## Supplementary Table 1 for "A population based expression atlas provides insights into disease resistance and other physiological traits in cassava (*Manihot esculenta* Crantz)" (part 364 of 405)

```
Manes.16G015100.v6.1 3.36893467607003 2.59979625578436 2.59979625578436 2.59979625578436 2.59979625578436 3.69157784225115 3.69688139237258 2.59979625578436 3.68641773527526 2.59979625578436 2.59979625578436 2.59979625578436 3.32888032498958 2.59979625578436 2.59979625578436 3.1581819852139 3.35405828690082 2.59979625578436 2.59979625578436 2.59979625578436 2.59979625578436 3.25601641733816 2.59979625578436 3.03555783025232 3.14413877371066 2.59979625578436 2.59979625578436 2.59979625578436 4.03685567412286 2.59979625578436 2.59979625578436 2.59979625578436 3.17378617670681 3.43608939074294 3.14570398518928 3.71703346228035 3.56670918754148 3.21447733758373 2.59979625578436 2.59979625578436 2.59979625578436 3.04922317902088 2.59979625578436 2.59979625578436 2.59979625578436 3.20086796870012 2.59979625578436 2.59979625578436 3.35067592997401 2.59979625578436 2.59979625578436 3.52278441691269 2.59979625578436 3.5101337076775 2.59979625578436 3.76180760438162 2.59979625578436 3.32378826321993 3.50929109955559 2.59979625578436 2.59979625578436 2.59979625578436 2.59979625578436 2.59979625578436 2.59979625578436 2.59979625578436 2.59979625578436 3.19194094230314 3.12093291120984 2.59979625578436 3.20611898545288 3.21186130151986 2.59979625578436 2.59979625578436 2.59979625578436 3.76998510658159 3.74671023303382 2.59979625578436 3.29249169049875 2.59979625578436 2.59979625578436 4.09350044620337 3.17512532819144 3.31900261704314 2.59979625578436 3.4779161570464 2.59979625578436 2.59979625578436 2.59979625578436 2.59979625578436 3.5115007869912 4.32483833915253 2.59979625578436 3.30794006058808 2.59979625578436 4.23324891976019 2.59979625578436 2.59979625578436 2.59979625578436 3.03824441707797 3.07907070398862 3.10849398345359 2.59979625578436 3.27304933687551 2.59979625578436 2.59979625578436 2.59979625578436 3.30468717862715 2.59979625578436 2.59979625578436 2.59979625578436 3.16467000805317 3.37357534952051 2.59979625578436 2.59979625578436 2.59979625578436 3.13082777262013 2.59979625578436 2.59979625578436 2.59979625578436 2.59979625578436 3.35765264354746 3.45460970656978 2.59979625578436 3.55495551510956 2.59979625578436 2.59979625578436 3.21516294932886 3.9016924230135 3.14854429515482 2.59979625578436 3.42111300273466 3.19371833097314 3.0891275296357 5.32506524222314 2.59979625578436 2.59979625578436 3.08196755351891 3.32763914543774 3.16073271291655 3.13589789482968 3.1779458868114 2.59979625578436 2.59979625578436 3.10567645987634 2.59979625578436 3.39788747209717 3.38277700222404 2.59979625578436 5.63881424190592 3.18241641221583 2.59979625578436 2.59979625578436 2.59979625578436 3.4189762416518 3.26459823700284 2.59979625578436 2.59979625578436 2.59979625578436 2.59979625578436 3.40808966416724 3.35770011063099 3.35248609664756 2.59979625578436 3.16701331005524 3.33191960041971 2.59979625578436 2.59979625578436 2.59979625578436 2.59979625578436 3.17915297907334 3.13618426178944 2.59979625578436 3.06384658117584 3.10734665489403 2.59979625578436 2.59979625578436 3.32270141304433 2.59979625578436 2.59979625578436 2.59979625578436 3.66402117096709 3.20435226905395 3.38119400831599 3.82362577113951 2.59979625578436 4.05133681080587 2.59979625578436 3.14070663490831 3.86444963756607 2.59979625578436 2.59979625578436 2.59979625578436 2.59979625578436 2.95967134658604 3.17241119288935 2.59979625578436 2.59979625578436 3.32529133428012 2.59979625578436 2.59979625578436 2.59979625578436 3.56999139100163 3.04772504160026 2.59979625578436 2.59979625578436 3.0725295882055 3.48186864689569 3.0737295239543 2.59979625578436 3.44097522767948 2.59979625578436 3.59001127490207 2.59979625578436 3.48736179688901 2.59979625578436 2.59979625578436 3.1364641154621 2.59979625578436 3.20006221402401 2.59979625578436 2.59979625578436 3.69624764149184 3.05392758145134 3.2650180229635 3.39145816204378 2.59979625578436 3.65568174542466 2.59979625578436 3.26661495764191 2.59979625578436 2.59979625578436 3.49674835093757 4.53543059756484 3.52367043205901 3.12874083925188 2.59979625578436 3.43823763246653 3.19240955863012 3.80239036811738 3.24358690281098 2.59979625578436 3.40715241739593 3.07492497937578 3.28739172790693 3.51236062960917 2.59979625578436 3.92858886645085 3.12024369940562 3.06159220116022 3.7735118799602 3.23218886600296 3.73114165719934 3.08092639916607 3.42349936287459 3.11671905717742 2.59979625578436 3.75264978833542 3.14550218000467 3.17608306896042 3.23544690453558 2.59979625578436 3.61779196529466 3.23387456029662 2.59979625578436 2.59979625578436 2.59979625578436 2.59979625578436 3.35176661093158 3.0751254337643 2.59979625578436 2.59979625578436 3.53558850487832 3.12232509438277 2.59979625578436 3.07270803269098 2.59979625578436 2.59979625578436 2.59979625578436 3.23672803855937 3.09920040061693 2.59979625578436 2.59979625578436 3.09839870207427 3.96972477823591 3.02532496867072 4.15834573979964 3.08773589500831 2.59979625578436 2.59979625578436 3.17749061347233 3.06398032907695 2.59979625578436 2.59979625578436 3.13011628474653 3.03747957287136 2.59979625578436 2.59979625578436 3.6017145150622 3.09900823605374 2.59979625578436 2.59979625578436 2.59979625578436 2.59979625578436 2.59979625578436 2.59979625578436 4.6107483941181 2.59979625578436 2.59979625578436 3.14562636105081 3.19008785338756 3.1486359026078 3.02411260142883 2.59979625578436 3.50591962117144 3.05910626361496 2.59979625578436 2.59979625578436 2.59979625578436 2.59979625578436 3.19446987617811 2.59979625578436 2.59979625578436 3.613567268597 3.2895478140268 3.53367633021917 2.59979625578436 2.59979625578436 3.44479857084641 4.04753412704949 2.59979625578436 2.59979625578436 2.59979625578436 3.71526741289055 4.08680529367878 2.59979625578436 3.07382630850462 2.59979625578436 3.35678698172305 3.09304328024829 2.59979625578436 2.59979625578436 2.59979625578436 3.6291041059735 3.40503430776885 3.36370173476972 2.59979625578436 2.59979625578436 4.20621382164469 2.59979625578436 3.25721121744889 3.10020146374746 2.59979625578436 2.59979625578436 3.17763575246582 2.59979625578436 4.28787025288968 3.06075262526231 3.15022104454705 2.59979625578436 2.59979625578436 2.59979625578436 2.59979625578436 4.12309769938728 3.20913638165412 3.0825107763154 3.3307332458249 2.59979625578436 3.15779812644779 2.59979625578436 2.59979625578436 2.59979625578436 2.59979625578436 2.59979625578436 3.88662622344819 3.20409142510325 2.59979625578436 3.25463556543704 2.59979625578436 3.29707522516397 3.53306774720939 2.59979625578436 2.59979625578436 3.11136320296335 4.16421157857886 3.25692806552514 3.44198007858204 3.73802955497561 2.59979625578436 3.12273955512324 2.59979625578436 2.59979625578436 3.03367268315916 2.59979625578436 3.37486818389207 2.59979625578436 2.59979625578436 2.59979625578436 2.59979625578436 3.52286694781948 3.42512101143509 3.14919715036927 2.59979625578436 2.59979625578436 2.59979625578436 3.14025367911579 2.59979625578436 3.7349225253245 2.59979625578436 3.14391809079161 2.59979625578436 3.41054618312097 2.59979625578436 3.48571073429127 4.26509079117812 2.59979625578436 2.59979625578436 2.59979625578436 2.59979625578436 4.02756779481344 2.59979625578436 3.35537022837668 3.39541109862574 2.59979625578436 3.48869614937631 4.03708419267244 3.63524919302644 3.50018589828307 2.59979625578436 3.61037900404286 3.32182210435295 3.83437013334301 3.07202167120568 2.59979625578436 3.30108436898664 3.17286485156 2.59979625578436 3.81507478095943 2.59979625578436 2.59979625578436 3.10140652150073 4.05157058000128 3.14267566082531 2.59979625578436 2.59979625578436 2.59979625578436 2.59979625578436 2.59979625578436 2.59979625578436 2.59979625578436 3.81858355899046 3.07306420648377 2.59979625578436 2.59979625578436 3.13589593959261 2.59979625578436 2.59979625578436 3.3258524402005 2.59979625578436 3.62110143186392 4.29515076735607 3.49795787344468 2.59979625578436 2.59979625578436 3.25910669545783 3.76773731068646 3.1089290264677 2.59979625578436 2.59979625578436 3.40431571422107 2.59979625578436 3.50975893664833 3.01490231394773 3.5995725395466 2.59979625578436 3.44353124367574 2.59979625578436 3.56431211964338 3.37237396509029 2.59979625578436 3.1782393393218 3.76222763590683 3.13368629208698 3.37541245998031 2.59979625578436 2.59979625578436 2.59979625578436 2.59979625578436 3.52086051291967 2.59979625578436 2.59979625578436 3.58311592753866 3.23608720942091 2.59979625578436 2.59979625578436 2.59979625578436 3.08735284545691 2.59979625578436 3.16980602888094 2.59979625578436 2.59979625578436 3.17435855558807 3.33126977399767 2.59979625578436 2.59979625578436 3.1505585915272 3.20229976147952 2.59979625578436 3.69556101711605 3.11793268627682 3.32444621738729 3.3372256094953 3.11545540883735 2.59979625578436 2.59979625578436 3.78867056354692 3.04736748769776 2.59979625578436 3.66946102265825 2.59979625578436 3.09055428047105 3.51765059569321 2.59979625578436 3.1975645660093 2.59979625578436 3.5589910470301 2.59979625578436 3.0356971867682 3.79771147640099 2.59979625578436 2.59979625578436 3.70599166775626 2.59979625578436 3.14717678469408 2.59979625578436 3.67704188197736 2.59979625578436 2.59979625578436 2.59979625578436 2.59979625578436 3.22721475254557 3.31107187306906 2.59979625578436 2.59979625578436 2.59979625578436 2.59979625578436 3.83744758062003 2.59979625578436 2.59979625578436 2.59979625578436 4.30483835102731 2.59979625578436 3.0284462862932 3.44879108853492 2.59979625578436 3.32590215093667 4.09163056326308 3.39613763158741 2.59979625578436 2.59979625578436 2.59979625578436 3.13403103541172 3.04387460395187 2.59979625578436 2.59979625578436 3.32593040474478 3.44336746541449 2.59979625578436 2.59979625578436 3.63459143030087 2.59979625578436 3.1839706467237 2.59979625578436 2.59979625578436 2.59979625578436 2.59979625578436 2.59979625578436 2.59979625578436 2.59979625578436 2.59979625578436 2.59979625578436 3.49523953514564 2.59979625578436 2.59979625578436 3.8116874285706 2.59979625578436 2.59979625578436 2.59979625578436 2.59979625578436 2.59979625578436 2.59979625578436 2.59979625578436 3.07652576753501 2.59979625578436 3.74119070843721 2.59979625578436 3.16658854311766 4.27260060679113 2.59979625578436 2.59979625578436 2.59979625578436 3.45273288614406 2.59979625578436 2.59979625578436 3.54482528760931 2.59979625578436 2.59979625578436 3.14773248614781 2.59979625578436 2.59979625578436 2.59979625578436 3.23836589690278 3.14237529736743 3.05399940778521 2.59979625578436 2.59979625578436 3.21559004798566 2.59979625578436 2.59979625578436 3.20178576582288 3.62159293703543 3.40464306295055 3.29612907983554 3.22310506880101 3.21867299731733 2.59979625578436 2.59979625578436 2.59979625578436 3.98502212357155 2.59979625578436 2.59979625578436 2.59979625578436 2.59979625578436 2.59979625578436 3.34444953840647 2.59979625578436 2.59979625578436 3.17666752597553 2.59979625578436 3.52837646954406 2.59979625578436 2.59979625578436 2.59979625578436 2.59979625578436 2.59979625578436 2.59979625578436 2.59979625578436 2.59979625578436 2.59979625578436 2.59979625578436 3.29367264049087 3.50863035512316 2.59979625578436 3.1277135856963 2.59979625578436 2.59979625578436 3.74095456484091 2.59979625578436 2.59979625578436 2.59979625578436 2.59979625578436 2.59979625578436 3.3444210447866 2.59979625578436 2.59979625578436 2.59979625578436 2.59979625578436 2.59979625578436 2.59979625578436 2.59979625578436 2.59979625578436 2.59979625578436 2.59979625578436 3.05549889512908 2.59979625578436 2.59979625578436 2.59979625578436 2.59979625578436 3.69603746055106 3.01265836496538 2.59979625578436 2.59979625578436 3.07631577613061 3.56247340105491 3.02276451142146 2.59979625578436 2.59979625578436 2.59979625578436 2.59979625578436 3.19378284176863 2.59979625578436 2.59979625578436 3.2568317893317 2.59979625578436 2.59979625578436 4.16381393198269 2.59979625578436 3.21892146666363 3.61444306553731 2.59979625578436 3.12901589028519 2.59979625578436 3.77709883411511 3.08978059537946 2.59979625578436 3.43229267361625 2.59979625578436 3.6723757901802 3.10048140825537 3.39292817232686 2.59979625578436 2.59979625578436 2.59979625578436 3.2235071789958 3.06746869606695 3.1198917268211 3.1677776264212 2.59979625578436 2.59979625578436 2.59979625578436 2.59979625578436 2.59979625578436 3.30313529149927 3.78500776541972 2.59979625578436 3.54924495500164 4.2365515425824 2.59979625578436 2.59979625578436 3.94603022704439 2.59979625578436 2.59979625578436 2.59979625578436 3.35830155079992 2.59979625578436 2.59979625578436 2.59979625578436 2.59979625578436 2.59979625578436 3.28340384350047 3.4528299964533 2.59979625578436 2.59979625578436 2.59979625578436 3.25239247268295 2.59979625578436 3.22438648604129 3.09288309947995 3.03967187552959 3.0292052725966 2.59979625578436 2.59979625578436 2.59979625578436 3.42867474697291 3.12984163088293 2.59979625578436 2.59979625578436 2.59979625578436
Manes.16G015200.v6.1 5.0067915418599 4.87749585337859 4.87665219905209 6.29116138581419 5.30602912304279 6.21780966803834 6.51906023377414 5.76364065435948 6.60072510116252 5.1656712379421 4.91443903224806 4.85511133907452 5.52726908981943 6.63096690165314 5.11441535126047 5.91282913985821 6.26501543221859 4.84057715139863 6.45482262923951 4.15669568736146 6.02059663537524 6.92547041672307 6.21057371469744 7.06491981338748 5.58607989826556 5.03723622187339 6.23360609039189 6.02941327902704 6.94033704498609 4.20065406829824 5.88002717896732 6.04253176778005 5.93332810132328 6.31721992623285 4.73068203848033 5.08606157857815 6.60706595960134 6.64406729520665 5.02044994081104 5.92724890666163 5.99079465886476 7.48988153395445 6.38335381393522 7.86719587828304 5.27434781602844 6.99017990819462 6.66431475317849 6.47812135004268 5.64439648369635 5.51426116130264 6.4587583055834 5.67791473569212 5.68665845154423 7.17085724371193 5.83241817762191 6.68742562548232 6.62364457236265 5.43403928371993 7.05108032126145 5.98220071293987 5.19642683600353 5.9650197361639 5.80867305689923 2.59979625578436 4.65589828743827 5.52445132553011 5.81373318502975 5.29085867911585 6.8846414153111 5.37338813298385 5.96822676535137 6.80057263370815 4.75056757358527 5.36305375509599 4.35439551718836 6.25213140357279 6.17339098560891 6.72621523056906 6.58179109353221 5.18525466815706 5.19428594070215 7.22054449194593 5.10871241764768 6.44398577057036 4.92201182942492 5.56207382950326 5.00969192714861 5.55045298286187 5.81582313053667 6.42751950734262 5.41081506913863 7.10561116228442 6.27178487256124 6.41706714257623 2.59979625578436 6.20964126423474 4.46873587382271 5.44244416679408 4.90426586072114 5.60306650529622 5.89346863901915 5.71553207255531 6.31446792758723 5.02245443786946 5.89057866898297 6.02786088797863 5.54687499138967 6.21177297374422 5.9288420645359 5.5951209782783 6.59367702386978 5.96261911951616 6.89453491943943 4.68793436194636 5.67228931414433 5.03126937615578 6.19155517147302 6.59033515339708 7.83850370775845 6.59379132154819 6.10965660112307 5.33305832961434 5.93523147483018 4.11704435217266 5.41540245117194 6.56775162851871 5.29206423248134 6.32134198792933 2.59979625578436 6.55897171374006 5.48929618223263 7.20065974258839 5.94347634621522 5.24452190156357 7.05683278244609 6.04319783213496 5.39950290262538 6.35881816060455 6.23767674363066 6.78346952454242 5.46981943177723 6.24354909390459 6.71688453147686 5.69822976974302 4.89301392520612 4.60206118347005 7.60448103229539 6.04111236411151 5.75961711715709 6.75329802676817 6.45728638690675 6.26174899538441 6.29411798532213 5.65721762503139 7.27072657233046 5.80769806453694 5.99322167916929 5.6830138478774 5.15560696467744 6.70345769633673 6.35736466508788 6.89591118003825 6.43977459323997 5.84419493716813 7.12930612852534 6.9005395122126 5.77730524100756 6.18161637023591 6.05100434830062 6.12738659558188 6.37537573363623 6.23285390351765 6.10290661149895 4.99305726128851 5.0441242706648 5.683430913948 7.37501740932109 6.98689786109237 5.78098684101029 8.25444887633543 4.69503117452369 5.69136697951792 6.73188867871419 6.65237710139003 6.92976855959793 6.07038892404968 6.37796050926345 6.82372094906771 5.54493121668981 6.62790983190781 4.40314156626241 5.67996343552331 5.91702072810414 6.31917884520107 5.58913788089062 7.67931771683919 6.99900395841411 6.47027321155957 6.56545472316174 5.50536923151732 6.86019563651404 6.58527383007872 6.32152166086791 7.06380625899267 5.11290992312861 6.85218467916319 7.04467871264722 7.1336890259669 7.16214590181591 5.49037168265375 7.91240787361206 7.5978087282674 6.50638739920183 6.75643847586185 6.82795749282905 6.41092662689828 5.26765653451435 5.88314619580632 5.97145614305537 5.75569727879785 6.82166052891279 5.1660998570138 6.98439507994224 6.508731679524 6.42315568032201 7.57494114860135 5.64581297609337 7.20616606035201 6.73099770965066 6.227085034052 7.42618119718203 5.73865802260188 6.591414368279 7.68595255375288 5.59181522269751 6.81159365763544 6.20766761216716 5.3470047520098 6.62770025584995 6.9043944246464 6.66326734206067 5.88449939963349 5.26481232994004 4.57606863239926 5.87049315684775 5.92677095196971 5.4296010500417 6.64417217469082 5.51129300073428 6.08665716891853 6.0590509139478 5.06672917528785 5.94352658697203 5.99878578396014 6.12870411492421 6.15768556584158 2.59979625578436 6.86918707954771 6.11946200030894 5.19397516907701 7.16414364602278 5.94283843557594 5.97540694737839 6.60620679790383 5.65852109094591 6.7644745053191 5.32156427918239 5.4041363397018 6.49260053713381 6.33497867638571 6.41994296272325 4.9217247607972 5.51268947011765 6.83166696355615 6.95665473322338 5.68653196995965 5.42078847977648 6.23259248789457 5.67945566764647 5.67334863766413 5.73480408198859 6.01525619651593 6.48458339598531 5.71080984047222 7.44995383612096 4.79707184692621 6.68525372337035 6.1520296871243 6.81428163689352 6.1476680488864 5.6088980013501 6.07211112625999 6.27087751866232 6.81277217067387 6.75321911262503 5.35848899371482 7.22027364499558 5.60776873345476 6.67303048218386 7.81096382522708 5.72626458600446 6.98202879158124 5.60545166309409 5.47188736354773 7.08987062054223 6.52443271606426 7.26988235393681 5.48022524553681 5.98567069112915 6.29264983087974 6.23726088674149 5.16851897472431 5.49545377877903 6.54222132282627 6.12236145392514 6.261303830767 5.98092345104699 5.72842230991379 7.47668834489615 6.89711838515126 6.42400270940037 6.48532531354226 5.88208962329388 7.01751542996913 7.43385523445945 6.06187838982256 6.85645563975303 5.64461286988552 6.3244068431588 6.03530208001708 7.38349486366232 6.16293169749037 7.71836399231082 6.87244704417967 5.84562008196358 5.84403437632906 5.65408305508235 5.40816435867822 6.74696204829036 5.8029204205109 6.5953770567994 6.47175993118427 6.37094302218922 7.29221630329877 6.75108348583386 5.70884900435255 7.27302359082565 6.07278136029709 7.29997767161442 6.37857248115458 5.09165806693915 6.39021309615331 6.62194654400692 6.021588418461 6.31589096964314 6.0542146661136 6.49221822399737 5.88104701726784 5.73915055295703 6.92156583204675 5.95608035561552 6.67984859364968 5.0396810392023 6.08077533761312 5.65415355604747 5.7338710824457 7.29044406594353 6.64159616657072 6.53185147042227 7.09828463646949 6.30166513373133 7.56233298349777 6.62110808982616 5.69593279139319 6.12887185041722 5.41134638765971 6.40605938363286 7.16356157361572 5.49262534804102 6.62030430456022 6.93234256242138 5.72902879456843 6.2388657141758 5.28198270947651 6.51879104400692 6.81871621886645 6.21567925479621 7.44969050345588 5.47117013369694 5.80098383314254 6.79691441748798 6.350357264757 7.14088348334609 7.38938772207364 6.72607269288188 4.4569336025263 5.25044700055452 5.95181006737314 5.00756254076278 6.29295126456197 6.25166251376737 6.75329578509762 7.88025544262843 6.64806772007022 7.07137770647694 6.69860227071821 6.59819652650856 7.19167980936725 6.23285810890542 7.10336463909012 6.62107286078025 6.48660662098181 6.99184448454882 5.90355842427549 6.06502333859525 6.82155392906675 6.29313796980311 7.00343719883016 5.45059853730431 6.68911100101823 5.69527531048564 6.86853203312497 6.92468953639227 5.22030442646892 6.43484032099665 6.70074268722119 6.41897415911927 6.78073394269479 5.94355942384938 6.59906625504475 6.29127595218634 6.30144196168798 6.14119549857492 5.09463957663347 6.5246551233036 6.24032898838169 4.97170202855149 6.34006220730599 5.73396550048662 7.02013985124577 6.39627976629298 6.50554798042972 6.08829893754891 5.83842669006753 7.15453622187343 6.35920010510165 5.17306380733738 7.19759399701364 5.06987449001038 6.33735673781902 5.75661137085325 5.97455213099005 6.40388459310371 5.22493983107395 5.70215085273637 6.42494761790185 6.44949364892275 5.69094306922532 5.50150596013837 6.60368079255131 5.7570481748557 5.96555106724397 6.00535396211128 4.77925593147348 7.34536763110957 6.06945523282105 6.24254683291225 7.06299917738227 5.84224414084097 5.88007410872435 6.4589555799471 6.01643743251428 5.35908101985756 6.49964475259495 6.10829805374498 6.42028744628085 5.60802513054573 5.66581935035103 6.124232306592 6.07452403551993 6.56525908088416 6.34139668966691 5.78454372333606 6.4591353689792 4.09996182081276 5.84091516709842 6.3811581025713 6.45223625094739 6.7499363502839 5.63500291410599 6.12610016338033 6.95163921825342 6.40589052054418 6.74629284158194 5.85841084999896 5.736903192612 6.53615298166907 5.16871073541656 7.19069306529278 5.19827687583516 6.55681908183156 6.15048890738026 4.592964986917 6.85207318815054 4.85099831257598 6.06651702306347 7.43313142910682 5.88715812905196 7.12435042686939 5.55170964872941 5.67901873075329 6.6666921337611 6.54122546464235 6.10813441843878 5.82988657589724 7.36038239222441 7.50225401056517 6.4801382537437 6.44749312050162 5.27037822620695 5.6538583762797 5.96081391167956 5.61197131094091 7.8617440623702 5.18435603841588 6.16676587756911 6.04479483189709 5.53803177974396 5.67900947847453 5.03744307955411 6.1104881724548 7.09039102054223 5.19899287258459 6.26682813132983 5.42734564276673 6.32376570488946 6.61863152383333 5.71326977865712 7.36869276461215 6.98260778601211 6.21965370123757 6.41562860298063 5.44730189273557 6.13953502385153 6.96724430848368 5.45759139157783 6.93621998168959 5.41255411981627 7.03369229432881 5.56313429198738 6.80144333652151 6.46550174090317 5.39152870436918 6.76837038318675 4.20417787148903 5.35843353297527 5.54660630722213 5.78206108391212 7.35566548293237 5.88879026748838 6.64936268738907 6.44914510528012 5.12938806405558 6.98637518414165 5.42601168747276 6.88829771565538 5.5396889645878 6.45043968634009 5.12489302650592 7.17221453021385 4.70815161200263 6.1090164044842 5.43846308275631 6.52492756986052 6.34544561834366 6.36623735708435 5.73373728119356 5.98877837774352 4.93692615926062 7.71202018892595 7.08474684251491 5.90047396553401 6.46633315414952 5.0152355689694 6.09326758870353 5.14474763992731 6.17345167284865 5.66950272425132 6.8626169143797 6.7345025394168 5.09659078655789 5.43603737380098 5.89727976668371 5.62101633629297 7.19397286822151 6.29926867479266 6.23139870701491 6.76695053197375 5.81015682383916 7.13468105686762 6.24892371720869 6.09380620946541 6.6274355761702 5.14752509963596 6.11051297610094 5.06566290584542 6.71043444493647 7.0466402721322 4.89392208204879 6.49136460857474 5.85124955593107 5.71333511284708 6.58339104852057 5.89155834433681 6.39537425084874 5.0342469001687 5.72567805599832 6.26497647261464 5.76848075397166 5.47557685892641 5.69582952758111 6.25744729413735 6.47154034631293 5.75397291745108 6.6617290258706 6.3744090993283 5.63514937319119 2.59979625578436 5.05007153551782 5.4517995823817 5.72440515974775 6.66511990832963 6.49292096593123 5.39210847589643 7.35587017687062 4.84152130569559 6.25954846100114 6.74220950613099 5.45147283072295 6.20963864979775 5.63910854680998 6.10579300108313 7.07391890548907 5.17951015349496 6.57526147693106 4.97484574526708 6.33197710129253 6.54698445407259 5.55591451516561 7.10945979105075 4.54970444987771 6.96527813613415 6.07470316685725 4.9762115374358 6.57352737583512 5.78915873779653 5.56375482471207 6.50185653103526 4.92130984884533 6.04423033791693 4.63641759497734 6.88057720966931 6.70363672231277 5.41167708135009 5.4701720574401 5.53559657311345 4.95976847168253 6.98929361173517 5.44323658959495 5.22220181456244 6.40624580674991 4.86635293453377 4.81594940941715 6.41766107307044 5.40543120465856 6.74808870779424 5.14781723579942 5.18920511213656 5.32073067154006 5.66931166179796 6.28344180253306 5.39313579224918 5.68517379527051 5.7012580606031 5.36262153762122 5.9944453263244 2.59979625578436 6.04122093659386 5.43284111539091 6.21256790761376 4.79587404593374 4.97389507045831 4.9112504566025 5.29711017794728 5.91203203044625 6.63918350855382 5.28565500739323 5.96695741993825 5.32573539206354 5.11202788173625 6.09815956384487 5.743107817955 6.01013515513516 6.23217876538058 5.75266812414165 6.43302943370869 5.84598312820117 5.78940373422381 5.3207141853976 5.2753875463676 6.90277461167231 5.07588605902986 6.28003452643625 5.90309190136883 5.94607439810953 5.96591839542692 5.65587461871765 5.66392409236102 5.22336625071022 6.41889891259415 5.66587953457304 4.43605648542098 6.66396553304239 5.74478785428703 4.94981157473089 6.50216949166264 6.26146012868429 5.61610294635569 5.52467307069247 7.16140219291337 6.03710767101932 5.9914208551664 6.27982949393193 4.86555651303208 6.43789717432484 6.00668292967003 5.03099849812825 5.30592550110091 5.59719153644544 5.2822283363775 6.26868856502806 4.9188852210931 6.38834597596753 6.42275014203615 5.86231537284063 7.00865492988974 4.0763993604706 5.34108173130781 5.1261701431886 5.78873657343813 5.81889222830739 5.08118505363187 6.64827997107063 5.53273696224173 5.44470580241489 7.29228123408299 5.82084735897408 6.39182422380041
Manes.16G015300.v6.1 2.59979625578436 2.59979625578436 2.59979625578436 2.59979625578436 2.59979625578436 3.15536754223307 2.59979625578436 4.52361300858914 2.59979625578436 2.59979625578436 3.05243133298284 2.59979625578436 3.48816860543824 2.59979625578436 3.01339967241467 2.59979625578436 2.59979625578436 2.59979625578436 2.59979625578436 2.59979625578436 3.2129912889402 2.59979625578436 2.59979625578436 2.59979625578436 2.59979625578436 3.29982034827609 2.59979625578436 4.3345954139311 2.59979625578436 2.59979625578436 2.59979625578436 3.2385184270877 2.59979625578436 2.59979625578436 2.59979625578436 2.59979625578436 2.59979625578436 4.58490724207492 2.59979625578436 2.59979625578436 2.59979625578436 2.59979625578436 3.18911703177846 2.59979625578436 2.59979625578436 2.59979625578436 2.59979625578436 4.54232165639767 2.59979625578436 2.59979625578436 2.59979625578436 2.59979625578436 3.1269057721942 2.59979625578436 2.59979625578436 3.28257618553174 2.59979625578436 3.32378826321993 2.59979625578436 2.59979625578436 2.59979625578436 2.59979625578436 3.46883305524788 2.59979625578436 2.59979625578436 2.59979625578436 2.59979625578436 4.71475619702643 2.59979625578436 2.59979625578436 3.20611898545288 3.34668547899646 3.88098319609106 2.59979625578436 2.59979625578436 3.28754744734438 2.59979625578436 5.06435127563272 3.29249169049875 3.10989770956048 2.59979625578436 2.59979625578436 3.96671037979723 2.59979625578436 2.59979625578436 2.59979625578436 2.59979625578436 3.61322108641093 2.59979625578436 2.59979625578436 2.59979625578436 3.14815201337652 2.59979625578436 3.30794006058808 2.59979625578436 2.59979625578436 3.17403919595947 3.02061995747434 2.59979625578436 3.03824441707797 2.59979625578436 3.31557217321446 2.59979625578436 3.27304933687551 2.59979625578436 2.59979625578436 3.06791173847519 3.00944776328652 4.2349638331068 2.59979625578436 2.59979625578436 3.56627389150152 2.59979625578436 2.59979625578436 2.59979625578436 2.59979625578436 2.59979625578436 2.59979625578436 3.96687064406317 2.59979625578436 3.286972458873 3.65991993406786 2.59979625578436 3.79545278377254 2.59979625578436 2.59979625578436 2.59979625578436 2.59979625578436 2.59979625578436 2.59979625578436 2.59979625578436 2.59979625578436 2.59979625578436 3.0891275296357 2.59979625578436 2.59979625578436 2.59979625578436 2.59979625578436 3.83572699616489 2.59979625578436 2.59979625578436 3.1779458868114 2.59979625578436 3.03461879545996 2.59979625578436 2.59979625578436 2.59979625578436 2.59979625578436 3.26575909677216 2.59979625578436 2.59979625578436 2.59979625578436 2.59979625578436 3.30425500275403 2.59979625578436 2.59979625578436 3.3572885702161 2.59979625578436 4.11259858698007 3.11353869906184 2.59979625578436 2.59979625578436 3.35248609664756 3.27009222077054 3.16701331005524 2.59979625578436 2.59979625578436 2.59979625578436 2.59979625578436 2.59979625578436 2.59979625578436 2.59979625578436 2.59979625578436 2.59979625578436 2.59979625578436 2.59979625578436 2.59979625578436 2.59979625578436 3.43834722454961 2.59979625578436 2.59979625578436 2.59979625578436 2.59979625578436 3.62449439830634 2.59979625578436 2.59979625578436 2.59979625578436 2.59979625578436 2.59979625578436 2.59979625578436 2.59979625578436 3.35169926356515 2.59979625578436 2.59979625578436 3.10743416573937 3.00601590298794 2.59979625578436 2.59979625578436 3.11547170492856 3.01337418459523 2.59979625578436 2.59979625578436 2.59979625578436 2.59979625578436 3.32619170863699 2.59979625578436 2.59979625578436 2.59979625578436 3.0737295239543 3.54787291335831 2.59979625578436 2.59979625578436 2.59979625578436 2.59979625578436 4.67128176347955 2.59979625578436 2.59979625578436 2.59979625578436 5.19878403319461 4.64551198212417 2.59979625578436 2.59979625578436 2.59979625578436 2.59979625578436 2.59979625578436 2.59979625578436 2.59979625578436 2.59979625578436 2.59979625578436 3.14584555959347 3.20780008800332 2.59979625578436 3.12315809278075 2.59979625578436 3.77982693465879 2.59979625578436 2.59979625578436 3.61980732414009 2.59979625578436 2.59979625578436 2.59979625578436 2.59979625578436 4.21652441958095 3.07492497937578 5.93877435316466 2.59979625578436 3.17150791081674 3.64297008131791 2.59979625578436 3.25014544349024 2.59979625578436 2.59979625578436 3.17623298287933 3.08092639916607 3.31551071989798 2.59979625578436 2.59979625578436 2.59979625578436 2.59979625578436 3.85685271894689 2.59979625578436 2.59979625578436 2.59979625578436 2.59979625578436 3.42207352412746 2.59979625578436 2.59979625578436 3.58112990203422 3.35176661093158 3.415894803482 2.59979625578436 2.59979625578436 3.36821729632826 3.49534980656046 3.80993039160671 2.59979625578436 2.59979625578436 2.59979625578436 2.59979625578436 3.05198833785288 4.42041546236842 2.59979625578436 2.59979625578436 3.09839870207427 2.59979625578436 5.37567406890874 2.59979625578436 2.59979625578436 2.59979625578436 3.26645129656096 5.11713150240576 2.59979625578436 3.16332247699915 2.59979625578436 3.13011628474653 5.3785546700918 2.59979625578436 2.59979625578436 2.59979625578436 2.59979625578436 4.91213963462815 2.59979625578436 2.59979625578436 2.59979625578436 2.59979625578436 3.20991460941355 2.59979625578436 3.73104172527703 2.59979625578436 2.59979625578436 3.42897032873693 2.59979625578436 2.59979625578436 2.59979625578436 2.59979625578436 4.63807923878992 2.59979625578436 2.59979625578436 2.59979625578436 2.59979625578436 4.2089935992041 2.59979625578436 2.59979625578436 2.59979625578436 2.59979625578436 3.07280994667388 2.59979625578436 2.59979625578436 3.90959303116827 2.59979625578436 4.55346560060422 2.59979625578436 2.59979625578436 3.25434752792638 2.59979625578436 3.36253590573726 2.59979625578436 2.59979625578436 2.59979625578436 2.59979625578436 4.15940258692225 5.20192304598811 2.59979625578436 2.59979625578436 2.59979625578436 2.59979625578436 2.59979625578436 3.06942971940629 2.59979625578436 2.59979625578436 4.36348106735392 2.59979625578436 3.15916706065669 2.59979625578436 3.17763575246582 4.26644426316381 2.59979625578436 2.59979625578436 3.54211256810747 2.59979625578436 3.58139977578277 2.59979625578436 2.59979625578436 3.19836810956745 2.59979625578436 4.68751501040096 2.59979625578436 2.59979625578436 2.59979625578436 2.59979625578436 4.53697507961292 2.59979625578436 2.59979625578436 2.59979625578436 2.59979625578436 2.59979625578436 3.57959499661178 2.59979625578436 3.02689750774351 2.59979625578436 2.59979625578436 3.15073138801272 2.59979625578436 2.59979625578436 2.59979625578436 2.9813665940389 5.43125103392474 2.59979625578436 2.59979625578436 2.59979625578436 2.59979625578436 2.59979625578436 2.59979625578436 2.59979625578436 2.59979625578436 4.4569336025263 3.61517699161078 2.59979625578436 3.44073658393479 2.59979625578436 2.59979625578436 5.37473573560032 3.57041299923972 2.59979625578436 2.59979625578436 2.59979625578436 4.92967051630423 2.59979625578436 2.59979625578436 3.6698074420928 2.59979625578436 3.07195668903267 2.59979625578436 2.59979625578436 2.59979625578436 2.59979625578436 4.69751623461952 2.59979625578436 2.59979625578436 2.59979625578436 2.59979625578436 3.65679325577199 2.59979625578436 3.28076458677052 3.23323260867859 3.12630467899536 2.59979625578436 3.50018589828307 2.59979625578436 2.59979625578436 2.59979625578436 5.16439826872673 2.59979625578436 2.59979625578436 2.59979625578436 2.59979625578436 3.5652046731186 2.59979625578436 2.59979625578436 2.59979625578436 2.59979625578436 2.59979625578436 2.59979625578436 2.59979625578436 2.59979625578436 2.59979625578436 3.2656464759195 2.59979625578436 2.59979625578436 2.59979625578436 2.59979625578436 2.59979625578436 4.28602391322598 2.59979625578436 2.59979625578436 2.59979625578436 4.3261604945858 2.59979625578436 2.59979625578436 2.59979625578436 2.59979625578436 5.90784051156832 3.02358893173204 3.10730057077166 2.59979625578436 2.59979625578436 2.59979625578436 2.59979625578436 2.59979625578436 3.57903779108596 3.19855137885276 2.59979625578436 5.56146954079924 2.59979625578436 2.59979625578436 3.09151528685361 2.59979625578436 3.56431211964338 2.59979625578436 2.59979625578436 2.59979625578436 3.23299208811065 3.65031655402159 3.37541245998031 2.59979625578436 2.59979625578436 2.59979625578436 5.35249570300623 2.59979625578436 2.59979625578436 3.55071511297521 2.59979625578436 3.05152976655718 2.59979625578436 2.59979625578436 2.59979625578436 2.59979625578436 3.14868655853493 2.59979625578436 3.44342650184341 2.59979625578436 2.59979625578436 4.24335595834371 2.59979625578436 2.59979625578436 3.1505585915272 2.59979625578436 3.10694865309437 2.59979625578436 2.59979625578436 3.11486485550114 2.59979625578436 2.59979625578436 2.59979625578436 2.59979625578436 3.29891955515538 2.59979625578436 3.77754747967347 2.59979625578436 2.59979625578436 2.59979625578436 2.59979625578436 3.35646095424594 2.59979625578436 2.59979625578436 2.59979625578436 3.09661102337773 4.61876822617752 2.59979625578436 2.59979625578436 2.59979625578436 2.59979625578436 5.64820596483829 2.59979625578436 2.59979625578436 2.59979625578436 2.59979625578436 3.29025677866774 2.59979625578436 2.59979625578436 2.59979625578436 2.59979625578436 3.49793255112151 2.59979625578436 2.59979625578436 2.59979625578436 2.59979625578436 3.47359458653169 2.59979625578436 2.59979625578436 2.59979625578436 2.59979625578436 3.0284462862932 3.09463790016529 2.59979625578436 2.59979625578436 2.59979625578436 3.39613763158741 2.59979625578436 2.59979625578436 2.59979625578436 3.35112322452084 3.11190764297675 3.41619604011118 2.59979625578436 2.59979625578436 2.59979625578436 2.59979625578436 5.12489302650592 2.59979625578436 2.59979625578436 2.59979625578436 2.59979625578436 2.59979625578436 2.59979625578436 2.59979625578436 3.14894040553398 2.59979625578436 2.59979625578436 2.59979625578436 2.59979625578436 2.59979625578436 2.59979625578436 3.84720525866936 2.59979625578436 2.59979625578436 2.59979625578436 2.59979625578436 3.8322434301044 2.59979625578436 3.25879465846468 2.59979625578436 3.27099546505006 2.59979625578436 2.59979625578436 3.20491354779203 2.59979625578436 2.59979625578436 3.74953314786708 2.59979625578436 2.59979625578436 2.59979625578436 2.59979625578436 3.21175968271509 2.59979625578436 2.59979625578436 2.59979625578436 2.59979625578436 2.59979625578436 2.59979625578436 2.59979625578436 2.59979625578436 2.59979625578436 3.05399940778521 2.59979625578436 2.59979625578436 3.46429402943855 2.59979625578436 4.99405031376603 2.59979625578436 2.59979625578436 3.40464306295055 2.59979625578436 3.22310506880101 2.59979625578436 2.59979625578436 2.59979625578436 2.59979625578436 3.41956127694051 2.59979625578436 2.59979625578436 2.59979625578436 2.59979625578436 2.59979625578436 2.59979625578436 2.59979625578436 2.59979625578436 2.59979625578436 2.59979625578436 3.14201754722178 2.59979625578436 2.59979625578436 3.21444532604007 4.40306997870969 3.13258002656255 2.59979625578436 2.59979625578436 2.59979625578436 4.8989515967325 2.59979625578436 2.59979625578436 2.59979625578436 2.59979625578436 2.59979625578436 2.59979625578436 2.59979625578436 2.59979625578436 2.59979625578436 4.62880619040787 2.59979625578436 2.59979625578436 2.59979625578436 3.3444210447866 2.59979625578436 3.01607379670363 2.59979625578436 2.59979625578436 2.59979625578436 2.59979625578436 3.14857604664619 2.59979625578436 2.59979625578436 3.18764437601324 2.59979625578436 2.59979625578436 2.59979625578436 3.08638207118581 2.59979625578436 2.59979625578436 3.80707758114523 2.59979625578436 2.59979625578436 2.59979625578436 2.59979625578436 3.02276451142146 2.59979625578436 2.59979625578436 2.59979625578436 2.59979625578436 4.83563654625684 2.59979625578436 2.59979625578436 2.59979625578436 2.59979625578436 3.14301693326046 2.59979625578436 2.59979625578436 2.59979625578436 2.59979625578436 2.59979625578436 2.59979625578436 3.38871823839132 3.13790827944038 2.59979625578436 3.38630181835361 3.43229267361625 2.59979625578436 2.59979625578436 2.59979625578436 3.06152639500709 2.59979625578436 2.59979625578436 2.59979625578436 2.59979625578436 2.59979625578436 2.59979625578436 2.59979625578436 2.59979625578436 2.59979625578436 2.59979625578436 2.59979625578436 2.59979625578436 2.59979625578436 2.59979625578436 3.24895042512516 2.59979625578436 2.59979625578436 2.59979625578436 2.59979625578436 3.94603022704439 2.59979625578436 4.01173626267249 3.1359058019152 2.59979625578436 2.59979625578436 3.19153549401571 2.59979625578436 3.65701265783937 2.59979625578436 4.6569572265361 2.59979625578436 2.59979625578436 2.59979625578436 2.59979625578436 3.39575812278152 2.59979625578436 2.59979625578436 2.59979625578436 2.59979625578436 3.0292052725966 2.59979625578436 2.59979625578436 2.59979625578436 2.59979625578436 3.50796474887411 2.59979625578436 2.59979625578436 2.59979625578436
Manes.16G015400.v6.1 6.81191079299384 6.22116288352546 3.85652794678751 6.64908665396753 7.02387451331573 6.21780966803834 6.42913134762503 3.48212528741791 6.08865829665424 4.37826738240027 5.72633538762311 5.67473268929791 3.93065569810438 5.5047903944807 5.89887036681588 5.95663109405611 6.67878166252561 5.05673170833259 7.27064759417004 5.40409699044359 6.77636235559309 5.4748588447467 3.96294581259982 6.17708982441502 5.97877697482073 6.75278944956194 7.68364469782398 3.20900055990681 7.84292106587044 4.20065406829824 7.38048648312483 6.16993871561744 3.72650963248395 5.41558432026007 4.96101690648386 6.70634682628169 8.49808224167739 3.64923550830888 5.80054519591117 4.33403042940159 6.52608787185344 7.14108212652784 4.76461258724125 8.53711188360946 4.79386708680198 6.13580867059543 6.37926235486645 4.19509937476731 7.21683705870432 5.59675753265466 5.61815310206094 7.41294660671545 4.19364833639163 8.07454395272346 7.26925595337455 6.52287958313915 6.33430450297081 4.52341562293177 6.15724080596158 5.64805129524658 5.74385180605227 6.97243550911314 3.71107914194521 6.32364397525139 4.76185277903737 5.4965000327553 5.62906322980131 4.00432392223144 6.84494264617287 4.43624984818475 5.6897241055118 7.58429308505712 5.47472589938145 6.15908029961009 7.442576627731 7.76105609497413 6.75313954697141 4.78758545589586 10.3282807002485 5.7841444683756 6.19435478845691 7.47233503375969 4.32633467498929 7.29672587488831 4.4871318693611 6.11885176681186 6.83699159943881 4.43595159023421 6.65023306362376 6.87766074364554 6.05806489227352 6.86294570743033 4.75346257377948 5.358614257121 6.50522654805199 7.47532811058041 4.01597134261 5.52765441315007 4.09111010720658 6.42917874679423 4.71444805408611 5.40875806587471 5.46298939617998 4.3508688669737 2.59979625578436 4.58590223632527 5.09713886638847 6.04847144802007 3.75168329550666 4.93758299983011 5.44156319121641 3.83307995058926 5.17435559247127 3.27950361820524 2.59979625578436 4.18967018362555 5.17083421071523 6.20217610992381 3.40831739229295 7.0991315155831 4.93272765836783 4.2264266400351 4.93760578536436 2.59979625578436 5.93368289187756 4.91098359372659 4.19815411948421 4.90359534281198 2.59979625578436 6.11459870410711 4.53240641364844 6.65197046714157 5.35480138737531 3.67422423232346 7.28806025706967 5.10922607537262 7.931598486954 5.39247473872524 4.09270342522085 5.45171223525763 3.35372006124426 6.89316502960514 5.45578180323147 4.74662794098292 5.49815500567825 3.44853243386928 7.19010163050256 5.86938521226336 5.22646370162413 6.46902882030237 5.99228303813078 7.44815623885283 6.30748752227201 5.2067007944747 6.86046227530261 4.22280161323264 6.44191951273202 5.90980276266307 4.04766326210763 5.8209926804671 5.06556970753606 5.96159271542946 5.59986989308508 4.17679452061502 6.60248338910872 5.65738932404659 6.71515638567357 5.03892817685232 6.05100434830062 6.12738659558188 6.7534376948666 7.14523635168698 5.77392885458734 4.40191441357335 4.33310250314903 5.08262561825843 5.96052198080915 6.06061929673461 3.28761616215826 2.59979625578436 3.85702311046358 6.65691851097372 6.83816625485704 4.71209827375637 7.91849334555511 5.7490105183211 7.68253158870965 6.76176420418558 4.30356971194985 8.11241657884884 4.88509059412479 4.87777208376454 7.19344697529834 7.63048631199767 5.32271941299487 8.66648102098405 7.64024436341747 9.17304369385754 8.73514356205041 5.13567221891878 7.39314341656515 7.57466778437538 8.84806652916477 7.98584369306054 5.94845790823601 9.54735857456848 7.03746924534402 9.03658241159784 6.69379003299455 5.50799884931642 9.31613184456768 7.0921089294009 8.83135671482836 8.06103528071254 4.63525558027175 7.22221662568579 4.47928653387605 6.41816918195224 7.21364550555289 3.70377575321868 7.38206030370153 4.54120275584313 7.5634952151439 7.58351244099769 3.81878090537632 8.19348293071153 6.31010470239984 9.77204360857459 7.40361499501239 4.24609293098796 8.15567170066568 3.80962873585657 6.47800431328044 6.94098054464946 4.5493610224684 7.59411749256484 5.78766593748782 7.89045943658135 7.74997652073409 6.08322533454681 11.0402112745875 7.34622876802258 6.1031985483198 7.97433089935976 4.151738090241 8.18150527701548 6.57969976626892 5.79690077649406 7.12369895754125 5.12410712022113 9.26194776728628 7.01133799923153 6.05509035284223 8.03936177479482 4.35626159809957 9.04888185379702 8.15465700137797 6.24643303449765 8.32233178043263 3.17608306896042 10.9315933747396 6.99163759074028 6.06929854324068 8.68810058889804 4.05852732310907 10.1470380048373 7.50836911901667 7.34417660507906 8.27690433782701 5.87388332441719 9.14527265681074 5.18017150780584 6.14139425415944 9.27952023778748 4.67471330868919 8.42038229961132 7.26065040704138 7.11875257968409 8.55087126820608 6.66999623075804 4.74946610836734 7.27047846859744 7.37218416672801 6.02110177038262 6.11905498884788 4.50620350852286 6.46024416156162 6.26211121683686 7.85316047983871 6.52510878295489 4.40793218502145 9.00030452247963 7.3039640554892 9.03509737457741 7.56378821930726 4.16573373705861 8.03402083851385 5.45086004047808 8.41652984710835 7.59253732926144 4.71207568675499 7.10831997148702 5.75737123183573 6.9188930160906 7.21430263966067 5.85062111051188 7.45185641166372 4.54184139219149 5.03947276151777 6.77161720589546 4.92934685554278 6.97141901316665 5.42488608022132 8.47853876055462 7.0811105857993 3.93534997357748 6.74035755615422 5.18120583832573 8.1197819167409 7.67018364707397 5.04203113881781 7.3162183564722 5.42353638131 5.53652986810815 6.93882284713865 3.53367633021917 5.97411371827314 5.32219711271604 6.24473536988596 6.72250869710515 4.20464387259397 6.24975903879813 7.17295988287586 7.41431478176514 6.65253377668391 5.21523655013219 5.83402610473438 5.04609806640519 5.56088205227795 4.55061471651912 3.52860207380879 6.9932602575601 5.53783005909245 7.43341642140225 7.29685162330999 4.3103449889179 8.88791661053054 5.10373223794013 7.91239824813409 6.23831751069099 5.03451354210967 8.06792441526548 6.10439228846868 7.32305387207494 7.12911243792561 5.08604509054265 8.57364485400825 6.42573893038793 5.76337908926887 7.1706046777293 5.97870647680183 7.16678795037991 6.29396368359655 7.51058944866261 4.49627622688796 4.13481859119177 8.59687236478888 6.76906202335123 7.3604058253454 7.90163539539715 3.45706014466126 7.34966560266473 6.72260562179016 5.86824523801423 9.25985278551202 7.21855884578379 3.84970202500361 8.0626428626952 5.83210923076706 7.82714600277885 8.24575996585021 4.97910882056307 6.59396213479463 4.87566788694404 8.57165586276353 7.36279931739947 4.61076819736231 7.8683421895767 5.74852117595803 5.90265993714121 8.51199269259365 6.350357264757 9.47010581818444 7.38938772207364 9.20901390802408 6.5283234388804 3.86946318941852 5.60118520930322 6.94315578490417 8.78399952912421 5.64743079415599 5.01537375020906 8.78865534719649 5.70032015119992 6.66002701905326 7.68978504962321 4.45652263804152 8.28651323629201 5.42820949545199 8.60679002082712 6.65978505204536 5.14253837388416 8.29060703576607 6.09152410004748 6.89119802910205 6.88537520678205 4.10858688074222 7.25482156646239 6.25812949146422 9.0628974425253 5.31164735282369 4.29319559332577 7.22794731344627 6.39090857366717 5.67773036970345 4.84843917579906 3.78744223106535 6.86639268696294 5.35846789253263 7.87671275305789 6.72205326323681 4.86495019502687 8.95892289981942 5.1429368397336 8.59244795005452 6.73815847838644 4.86676461493404 7.36791946104639 6.23581535651017 8.62476142717344 7.44314971870017 6.78133837415223 7.52955400104122 4.98898284742636 8.08604831601069 7.488674686888 4.38397323191032 6.21391853643371 6.82414450158028 5.82568607633246 6.47708879441312 4.65210703950478 8.29635812694933 4.54692943204463 7.01722342094024 6.89730561146514 4.66237543919529 6.98667620400676 5.22048382621563 8.2297492838493 7.37718270228795 5.96555106724397 6.09778631654773 4.64719348868943 8.1747556332197 7.62609720670253 5.21214816964214 7.69190840585137 5.72043213882596 4.31867212949369 7.42504097508221 6.93465942984634 4.8605239106468 7.49235369614455 6.1270740223933 4.83875868955911 5.93544301196655 4.43805265115603 6.4040260918141 5.46172138492603 7.01535080300134 8.01896957927937 3.96850025075125 8.55594833144522 5.1776320457508 7.8403498671505 2.59979625578436 4.09463936100375 5.9086928846796 5.82841168130154 6.21778804718203 6.8905137921975 4.53093163962384 9.51785001028033 4.77954427920363 7.56363359212376 6.07672360667905 4.63549064566177 8.29016955063703 8.31788834758096 5.84410192452053 5.06319320709204 4.86654089665437 8.39370124595016 6.38753836033027 7.25905882650058 5.64406918941406 4.39007273838552 7.92531242617072 5.15349626558757 6.39769370116099 6.67817949762771 4.57847737746104 9.61600007436173 7.13301516871559 8.767910137908 8.43248587522076 4.49787123250981 6.44749312050162 6.03265541969274 6.07748998321504 6.19712310509499 3.88275664515466 10.0928424618203 5.51044564379672 7.06784673370718 6.32029216265584 4.38999561725649 6.25826341922065 5.44341030654807 6.74348709512615 7.65042567652092 3.66545625792225 9.07025154628291 6.93639407030093 6.52294327175068 5.67309281507272 5.07365174917435 8.73995009892789 5.49678623354309 6.34971565445665 9.21235151863931 5.07372310686619 7.42018165794192 7.01280460594576 5.28122612354006 8.99193022898052 3.60387661756193 8.56073051136172 4.89282057395534 8.81067115566409 7.85664017047458 4.94862690326044 9.14988549748336 5.8812037536296 5.83183031285705 5.88221412806414 3.836732430619 8.45006885449882 5.63569286622951 6.9578370428636 7.24272609878649 4.43404925937169 8.56546114941085 7.77398218030133 6.14322213828875 6.46714404035603 6.56133979409206 5.50588546611693 6.41731572594534 6.38629767201026 6.69290648563176 6.95579822489704 4.25106194692549 7.78715612478465 6.56279543186071 7.19961828301934 6.06605088512149 4.06951797389946 5.87634724405749 6.25509806481043 6.93948421652117 7.27314286567746 4.84569867863592 5.70697672240156 5.69773306030088 5.93245095552338 5.3056092722851 4.83065868082831 8.64840378238197 5.82064895302311 6.72164790923571 6.16449290946753 5.25960918012249 7.99113222838139 5.45120541547521 6.61462692047103 6.34834164421729 3.74953314786708 7.34218062072266 6.88595850098357 6.78067833074604 7.59098131591699 4.83551694937369 5.90761208482556 5.92259720716785 7.43548938516704 7.15832030246029 5.0792177626487 8.24639318396595 7.73020032735908 7.47982487231345 6.83511432085026 4.16614721288995 8.60526303810237 4.67145876055018 7.53704493752338 7.69848897975308 4.99405031376603 8.14972758676812 7.78911496972274 5.9281610170142 5.88304101162353 5.23186142205322 8.87549682515992 5.32001939049439 5.71941279321828 2.59979625578436 4.49555816718883 5.17365271169814 6.20533532725241 8.66958055624615 9.01714552702587 5.17122778204309 8.34756296626566 4.14463722775502 8.77803726211187 7.38450925012916 6.77094374590365 6.51463450455621 7.18469703521575 7.58104921547425 7.15546296849387 4.71602943145978 7.37294715234942 4.71700595770107 6.18698303344149 7.1645626058119 5.9666354771602 6.14518555268356 5.76375688268983 7.45951697681634 7.07178826741195 4.71826804110652 8.79661723380527 5.12384144148875 6.05525588713828 5.66832519039415 5.19699490768555 8.17455501984061 4.85970413799031 8.70163746434043 7.50764471805943 6.40495854912707 4.27613762970298 7.28481479580462 5.58828846818639 6.86225860126436 6.02849790183445 4.42712282154806 7.91477777017883 6.1091563925672 4.70147313196168 5.58345737224606 4.73469220315642 7.69343149097216 5.14781723579942 6.44313521278882 6.57861356983174 4.2636485000193 7.9641762968097 6.44173678344902 7.2482339099766 6.79730419068951 4.92266961857155 5.63427047543674 5.37325073172936 6.19276955709672 6.74888796903141 4.37693368311676 6.5943767719079 5.49608763475404 6.95882290130142 7.45808451169796 5.21825469027738 7.28846076566073 5.82196406088166 7.36583394596811 7.09613084323842 4.19808394818094 6.65605850213749 4.71194909552251 5.23247759144228 5.52097376131298 4.20489095776479 6.74467701646183 5.51879928423435 7.52205556491707 6.50190325145233 5.61318644289048 7.90853211136267 7.5229276396079 7.00800811345855 6.72983598455197 4.36625650283796 5.12784281135889 7.16202366217707 4.84338711233038 6.26243132984322 4.82641370298191 7.1273258645098 5.55403601638499 6.16719430547486 8.2326794871084 4.13052229285668 7.20014713572883 4.6059839963845 6.7273567152305 6.28385347203558 4.55634020007141 6.77047197662722 6.16524024834235 6.98863533063147 8.83329465398687 5.61088024143791 9.88250168475941 6.05711048692326 6.942642979388 6.67842166854777 4.98951246228073 8.09701303204871 6.01358392209439 8.24737297847881 7.67043752039075 5.07661421182292 6.71864037381761 4.6130087313599 6.50924352275901 7.16617535422309 5.75986073147475 8.08356125768069 6.02356074473032 6.83988392009295 4.91162526333746 3.34529463786093 6.62646423853008 4.54303241854753 7.52687323955561
Manes.16G015500.v6.1 6.39261486731594 6.0690980274649 7.11551219911285 5.53245597361638 5.64431700142603 7.02413922104271 6.08035726963737 6.56037940032295 5.70800331759079 5.11058145307655 7.36380925147844 5.20158518825021 6.52948423464287 3.44305187794855 5.13579858974663 7.10673234069291 4.92640737524931 7.31135500645807 5.49974298272199 4.71530009844949 6.83389691715501 5.96753064447824 7.19693807123006 5.17734279597756 5.29020927477297 7.41407422169308 4.88713976309255 4.99156164597888 5.66021499988367 5.19912047937167 7.07162608635473 6.04253176778005 7.37089987269776 5.34137180821078 5.36087944474822 6.74552959291565 5.40418730813072 6.16875227265606 5.83525540311728 5.50458470453003 7.6354239986133 4.56163846900659 6.98535740041319 5.26051157546446 5.10210637171936 8.57921051795777 6.56230679783979 6.85376044230523 5.59434715750691 5.51426116130264 8.5909236304202 7.30569420386195 7.68562376766985 5.45008065302646 5.6306820855318 8.94673711908694 6.2331899806823 7.55527353194305 6.66395027632603 5.27552797638742 6.86475140162077 6.16754483669429 6.48453440478803 2.59979625578436 4.59946320079734 7.60083476648294 6.1430696345813 6.87586719883554 5.13195418006694 4.81152783008458 8.39151367188608 7.07457478495623 6.42109994300626 5.8166066397783 6.1775680108337 8.44690634130802 6.32731285516688 6.50559696820402 5.8345559981041 5.15366063567006 9.06818857844981 6.63400276579826 5.9619253913943 5.05839829258574 5.18949895049562 8.62692128829152 5.53975202448069 5.98352785826469 5.16382775017127 5.25388794983427 7.89754200858903 6.50152340795733 7.17643816303329 5.84999235522714 2.59979625578436 4.70432087290489 8.58045752645752 6.37234825785521 7.74424297301538 5.01930413241673 5.33070550107837 9.12035660234165 6.55703797740196 6.70774796024775 6.74716729012774 5.21684130605802 8.99908403924962 6.16272686950165 6.72084169801538 5.51830145069721 5.73118097261099 8.47785399777975 6.14040888806131 5.67679841571179 7.41172583796575 5.45407893192555 8.77254877858231 6.62285727175154 7.53043999702474 4.96095197141075 6.20935630246356 9.47250823424455 6.3795751779709 6.48511448352424 6.02278054085521 5.4773244400713 7.89221671177112 6.64695958111527 6.22887491053627 5.52176130102624 5.79653867539075 9.23220022409158 6.6560284798234 7.30692120001533 4.96164833030015 5.10922607537262 8.95604226344957 6.17879707493994 7.05738704432732 5.85525313586081 3.13589789482968 9.67012325193026 6.47292360618741 8.49595029745018 4.3279436431914 4.64686276054402 8.73766618892495 6.40740551402724 7.75761292482664 2.59979625578436 5.25627902312212 9.35109636216283 6.88078026501555 7.64856171015681 5.29624947528363 5.64498933374929 10.1993048383999 7.09399019143585 7.51140056749386 5.60460763975506 5.30432009443717 7.81979792541169 6.10805329469119 7.14053165413773 5.12092151505418 5.25842304985155 10.565692890008 6.70805022607447 7.46037658108453 5.54314402962296 5.3558199847208 9.37670822637949 5.93829345721779 7.67871982754866 4.86058809687467 4.53822848754876 8.99180979314961 5.95517799545613 7.66970948460211 2.59979625578436 5.21399159524721 8.75840867798695 5.69827755592962 6.39439029572451 5.43194383885092 5.63143900700708 8.04229156130635 5.5895878495689 7.57943724136685 5.31775198368598 5.05657382550676 7.51690334962206 8.0233968661609 6.10618015549537 7.43824359426247 5.23875817573315 5.38116425806136 7.95401493975119 6.33185601415513 7.40436144316071 5.16656377922022 5.67821180214959 7.53570041826812 5.82874153461912 7.4907251325295 5.3724898284194 5.5066961221416 8.67331145781025 6.69379003299455 8.41546243137573 6.59303934505031 6.18458721037098 7.5930863303835 6.49843194935811 7.12635182441964 5.97199548867948 5.91424692517256 8.1559845723854 6.32087187378826 6.77791870399747 6.02567319092228 5.61218000595398 7.71633881663203 6.12388119811879 7.76326641022382 6.59847653699645 8.09309866873862 8.26370744027957 7.75883780557434 7.03260940456252 5.78569817376359 4.74933294058853 8.82407943565484 6.3814581252199 7.85455284369878 5.69466772147 5.70370499171904 10.248604209101 6.0788464743258 8.13233397665804 5.47359799175674 5.90926342821652 10.216312138131 5.8892995767018 7.79276480405429 4.73466045691411 5.67091968739279 9.61544279130158 5.98598258559258 7.7049204794358 5.72704842311039 5.99146071061875 10.184189571916 6.80510762715979 7.49943986269872 5.89456555022013 8.15465700137797 8.99428866906762 6.40156640822328 8.23438255721008 5.02331983882884 5.60382076314685 9.42925079978755 5.62818518034313 7.14996681344119 4.41594156814554 6.09840437303804 10.2603539610715 6.88188388181706 7.94081130589585 6.2000321563951 5.26567316170617 9.7509842689432 7.11773619790049 7.46446924651002 5.50753635981277 6.02206281331587 7.11875257968409 10.3786357320795 7.65591921890379 8.52300089932839 6.63593008586035 6.26944660828935 10.8423214649808 6.7934681219402 8.29097022835941 6.08043682046358 5.66109948753026 10.8163669649521 7.90241523100149 8.2645367081973 5.97293397878625 6.25315826839654 9.99347363278071 7.29329536982173 8.09204493266083 4.2516320753425 6.74187809237948 10.8206195974044 7.54230482846435 8.27326210598538 6.678660495822 5.43499007767495 10.2588360419477 7.66014261631319 8.85554505584197 6.66598378865596 6.91478147787762 8.38075846308423 6.54529315354628 8.4236718830965 6.59974355951833 6.42019633089746 10.2119691748768 8.22820635066485 7.5868417209418 5.83350003822393 5.30931756885077 10.3925290064748 7.79385268373809 8.63482037172501 6.70826427858573 6.62632498369172 9.5364054614759 7.66245906347379 7.94279611950349 6.27103087593395 5.62389968277461 9.97748428191081 6.60054766646587 7.16856422242101 6.48240837845031 7.71836399231082 10.3878761468267 7.037480793418 7.94817239591942 6.45362525534959 5.9969151225528 7.93197365564931 6.52140290468006 6.80067231309445 5.97506399145309 5.66405347745645 9.4025125163917 6.78962039259369 8.03137354293173 5.72081046068136 6.78524246929961 8.78396401983375 6.8566840219084 7.56946413054351 6.50047782294799 5.80112503413382 8.69425059650868 7.0125717373001 7.77000896112796 6.49221822399737 5.29551867017389 10.2426934846889 7.61547064625662 8.84909911355781 5.63109272554725 6.85142755190312 8.3691334125321 5.9154542318568 7.28299506749341 6.18626994509218 5.74326736713329 7.92151606777959 6.64150604384277 6.60223038254849 5.27298785234384 6.06570656748887 5.32482919703302 8.31907847082148 5.55321791651538 7.25992040298301 5.70251627279486 5.71793983796591 8.61382467482488 5.56198412747194 6.79012756438455 6.63717636162526 5.44729090366307 7.69265442241686 6.60702028914167 6.83043219668492 5.15904180073993 5.96472123965168 9.84611358766717 6.12652586597838 7.79255360324819 5.596238504058 7.49708923868687 11.3781818028929 7.77582439576406 8.33824581500173 5.50113700138882 5.91272291595957 7.31761511408238 6.4107693222988 7.90006440927885 5.90551774172528 5.51573068400907 6.96537098860161 5.96155403186272 7.41517740177274 5.44877946249773 5.60644186479439 8.34159423842846 6.47668707651824 7.49937916078762 5.62415390721741 5.78375021172511 7.81849242955831 6.29848110776573 7.50568823482225 5.54057554563855 6.37909924453804 7.84276573644231 6.42559546769031 6.59691400869729 5.23338113763172 6.90473948973175 9.51395315826542 6.94078650008618 8.17500888718938 5.36126207174681 6.37474246424342 10.3976030848828 8.23054728371107 8.5561100202479 6.55921907303245 6.70397994684368 10.9785713295738 7.77709820670297 9.04336465425738 6.52379427094305 6.01877226135086 11.6294282590909 8.17784901856493 8.59168274343629 6.17821235491964 6.24961961799529 11.3324501451313 8.63500655360352 7.9801818511605 5.74230078100387 6.40948344805631 10.1074432452856 7.90781153311112 8.84227881870362 6.25777193442434 6.73375051952006 9.96978050012751 7.84487506501901 8.88232985741091 5.33936178647863 6.04040522298132 10.9808567663518 7.28539790942151 7.83998776114129 5.20732683474818 5.66710964526174 10.5111827308025 7.67137093495685 8.78882126534819 5.69423719132898 6.90665779542996 6.96575677195993 9.03831945963017 7.04794725405899 7.33517390864102 5.6219866347308 4.89342327829361 9.19446344241241 6.70195747699197 5.81925626625105 5.8067448312664 5.84685263667886 9.16745692161836 6.67164857704686 6.17137147624531 5.02374453134323 4.45379108847276 10.1268477158591 7.27823117401745 7.30085845520788 5.51813234665988 5.82841168130154 9.6144542543673 5.93737665303443 7.27144121801081 5.8690141984975 5.39141280957808 7.81162212357477 5.96717048583817 8.46738533810734 5.28477794078744 5.50579791496223 6.19834465105582 5.50506236816341 6.30964180775595 5.74968337812789 5.73286103327518 7.66120814263805 5.64406918941406 6.90746834839238 5.11011325750863 4.7304620881657 8.81922083333984 5.10976588634192 7.17925715768516 5.59077982301377 5.4541501386717 8.24689110867132 6.01090813300202 8.0042580040025 5.19774340097971 5.7548357884161 6.99186135383548 5.87939677619105 7.00474983951172 4.53661176191968 5.82173398918007 7.25482970458934 6.73008971446009 6.94663390932546 5.45071728547633 6.32723439255609 8.69539568569376 6.32113740096675 7.39513829014174 5.36672723158226 6.01871686971785 8.68662516269159 6.1587335711235 8.937780083103 5.83707966532415 6.11805199485163 8.31963343425293 6.8238814671448 7.6811341821328 5.90724282295942 5.13380593035402 8.95694020152256 6.61309259124677 7.40370526171249 5.52808824165427 5.80619716468937 8.64933705710328 7.14692211090447 7.7312829399389 5.54305410111043 4.70797765147888 7.52079537308812 6.38062032425902 6.38665476274849 5.20880307167609 5.02299259981795 8.00149839076713 6.71565141071719 7.07439658426693 5.18449506462145 4.92509514804924 6.32465414832882 8.49020027303085 6.10409200140216 6.71608597523988 5.83405934644785 5.76244654093884 8.3234059859969 7.42922537432772 7.16831541038097 5.25549209259524 5.94589423479611 8.69911815479204 5.5766784585243 5.97611781429461 5.83222830234759 4.90052656492516 9.99092260388886 6.96580191420237 6.69175159883802 6.09326758870353 6.25590881017542 6.17345167284865 6.11513759455464 6.45095220464113 5.29602409889556 5.20425856044245 8.07901371782819 6.21761522229666 6.65240308533189 5.47909961454754 5.74535796617844 9.31861043600731 6.47742294139938 6.98040440763888 5.55445011610562 8.38014701205517 7.62459717934976 6.10512900826574 8.00997852170568 4.93985732450225 6.33022400202186 7.42563772293328 5.75281243730891 7.06119845476381 5.65888721160972 5.28264306016816 7.29230467751028 5.60510112668568 5.66617176981357 5.3627414093168 6.1636173624555 8.96201262917668 6.26497647261464 6.94578029727016 5.9255135905303 6.15069234097261 9.26481935054794 6.37422961147444 6.74375597267946 5.79804900367723 5.7544316880578 5.39915628603923 7.39361209551333 5.85121282181952 5.4517995823817 4.98574003949392 10.5700529651478 7.51375130197077 8.1775831077639 6.0815475751064 5.8837399341889 9.24335819695435 5.27335669040253 7.69201300016807 5.86492870877209 6.03101518082259 10.0266780303614 7.24332173591014 7.47779358952572 6.04260575960441 5.34800080868902 8.06832643530938 6.5964642998947 7.09983804268722 6.36955125093352 3.29367264049087 10.7894608362084 7.66836941637288 8.38270840128715 6.85132159850712 5.68625959619877 9.13783602777641 2.59979625578436 6.60345873344964 6.38747645016032 5.39476197604298 6.35323308983604 9.21245889027687 6.65443661222583 8.39993531005392 5.66778949098667 5.15347827478096 8.4323978749189 6.16538177217759 7.13532345932862 5.23805809022634 5.30741818540449 7.9524686045334 6.15737957024958 8.03138969301991 6.13612414969732 6.78978708192789 10.4708659677728 6.93769206868804 7.462430614318 5.51739466865487 6.52481532993382 8.08888138165572 7.09266121085597 7.66511718903627 5.14773102012118 6.67805217387276 9.25657583830042 6.23808933028928 6.08450625244262 8.23174924899924 5.78319278708542 8.7748332642924 6.88883922265602 7.57144433007193 5.7923765357378 5.45645850614296 8.58871417047771 6.24188953930552 6.36184755480741 4.67429581607588 5.37829774923968 8.44011792655889 7.06595100852938 7.67896512778749 6.50102631552561 6.2863104527369 8.75815413522119 7.06105686329523 8.51017921406299 5.51532089992591 6.48138490762974 10.2504140613157 6.13525620728337 8.18752789077415 6.02052109909048 5.51039291943255 8.26097986780104 7.2823013106215 8.30702521348331 5.25659175007544 5.8993823849909 7.80460583559811 7.95918437865174 5.94142020264129 6.23150245707596 4.40864496411247 9.99943093315524 7.72651855561936 7.2941718635328 5.32415234277675 6.60049537094126 8.92301213694385 5.8811289601999 7.88848235844221 4.82843802177816 5.13324997252324 10.4272690187298 7.67232791869053 7.32440453743372 5.97295471817898 5.41829998478601 10.1192710397638 7.00727479201919 7.69701904996551 4.07186612216576 5.36592475869057 8.34202461177508 6.04632855519519 7.34733872339196 4.8774297721518 5.41722732862174 8.02748614796281 6.02308158843763 6.76293808975353 5.03407758213978 5.03466348734981 6.74234883681833
Manes.16G015600.v6.1 2.59979625578436 2.59979625578436 3.03047684732533 4.75605986906323 3.68880981927216 4.02067279250175 4.20178157449109 5.20380972680469 5.92558460697833 4.47340940067335 3.37755019900241 2.59979625578436 4.36605455922773 4.54430539374415 3.74347102868046 3.92863505642227 3.13614105965968 5.24297715705908 3.91874843080912 3.89014654444277 4.25497613031465 5.63410765943393 4.34360473173666 5.20001294448622 3.89694462323071 3.29982034827609 3.56341288661491 5.09104389732829 4.6971799235988 4.12552501601777 2.59979625578436 5.37262365748727 5.01701163788811 5.64795343626559 4.08643227781096 3.57314526813464 3.70972850317257 4.58490724207492 3.54273597101275 3.68399644396397 3.23201493111793 3.76200023750528 3.60705809411702 5.17736881108698 3.9032011645835 5.28306448679585 4.5541244778177 5.5505699831401 3.6503607964152 5.23251227950795 4.21903836334348 5.43842116618264 3.50303880328295 4.07012520759494 2.59979625578436 5.47565786198694 4.28913622557043 5.23457856781314 5.56848890032045 3.35998747224409 3.25634658216568 4.35891359815954 4.13680311152607 5.50880681331723 2.59979625578436 3.52897269545353 4.1428625820174 4.82973749913349 4.31253098329308 4.07461972269401 3.78755572466852 4.38449295078425 3.35537191096595 4.68113159220027 2.59979625578436 5.12675459012604 5.38992827026078 5.19659479192004 4.44874851154745 3.31752771329381 3.19937689101105 5.21599925950772 4.16063303172607 4.91308400327855 3.30853211464194 3.22543616017794 3.05429937403947 4.48022717817524 4.24414073929696 4.49954478414492 3.5115007869912 4.96983536575947 5.475522716998 4.58519812521671 2.59979625578436 4.38714245877696 4.11256476421237 4.83267647019093 3.45191339399238 4.39935619453713 4.82702264398632 3.99148542122515 4.50574365137306 3.74612076160318 6.38223026684978 5.24794857744825 4.3174939301452 4.60852352631891 4.2777078951234 3.6394512499023 4.47041545539033 3.39370563949478 4.96288874189511 2.59979625578436 2.59979625578436 5.45407893192555 4.8210551891347 4.11215830973098 5.79265910874518 5.37647986112798 4.62341780957912 5.20161844271178 4.30446576274559 4.11704435217266 4.74050481039205 5.03307212778648 3.64047583210619 5.24910695977799 3.9016924230135 5.78005465950469 5.04755182261373 4.74978087989992 3.95243326137059 5.29844426096387 6.1159003933521 4.85709757349905 3.97662905774102 4.90868385343599 5.18297822821442 5.17650374619948 4.42060371253028 5.00876731322541 4.6484013764836 3.79945715087772 2.59979625578436 3.29604671878417 4.75138179588018 5.04294768256918 4.80216742895563 2.59979625578436 5.94568560753261 4.16736727768069 4.17636586104798 4.0475528573883 6.49200832114414 5.08618936598433 4.60232729675637 4.81245873796656 5.09913638653142 5.34847180464466 5.10838237056005 3.88477420074247 3.87628243203352 3.64610360094838 4.94796869861194 5.61035129233135 4.40884519426515 4.87926022286088 2.59979625578436 3.71917029318201 4.84182586886346 4.35781270588602 4.61480776320049 3.51640820234231 3.90465114047021 4.30642223100868 3.94212823353346 4.35241534275792 4.4867572534014 2.59979625578436 3.30341058845383 5.03834007204626 5.43084501611518 5.23143910499737 4.76753522633655 4.9475597257706 4.30739123516837 4.80850794035677 2.59979625578436 5.31775198368598 3.09391014913098 4.05783252248675 5.15151822725432 4.64253423463284 4.52615757897727 5.54389790923655 5.54616186271794 5.01635219069433 5.07618812220133 4.92982249968527 6.17380060279867 4.35571363284792 4.57697060124385 4.55590048430871 4.1635894685661 5.98661448912637 6.29723757465287 5.83447037499528 4.33676872940916 4.32630319140573 5.83434717024974 6.4803233451227 5.72809111622539 5.70383911555072 6.36999318945126 4.75595622046787 4.57851104212803 4.6995394071538 5.01452256136101 5.74122783685045 5.27832025761388 3.98523502085316 4.54909591238994 4.57961587402007 6.36663961829984 6.35510152295594 6.31010470239984 5.38533166317587 5.41775509638884 5.48213166676955 5.85621778615084 4.59450683265699 6.10549154135393 6.19910966119358 6.230341263198 5.05608341854748 3.78369997009961 6.8584895580605 4.37322352911445 7.52473387102845 4.992487559197 4.18609850143832 7.36224113556921 3.90479648510061 7.44285777184569 4.73466045691411 4.52791238578203 7.73304798174274 4.82648200123543 7.10611565879064 4.48204537933191 4.30230445644883 7.14279937654612 5.38776981885025 6.92435339068685 5.2130151299713 6.97234994017089 6.32242396762004 4.38531084903347 6.44588263474919 3.84261796704847 5.15509588461251 7.15920552431871 4.60265160308073 7.06515582481377 4.16082420641585 4.97378564951748 6.04380922782326 5.81016467743355 6.6255416820116 4.12687844200097 3.87221686931248 6.34381715270096 5.93946874769834 6.45811980926811 3.07270803269098 3.92267460486267 7.11875257968409 8.07010942024834 6.49784224405626 7.15441684178227 7.23046890785904 5.31010783554785 7.05792490361427 7.51340253077361 6.26653029160934 5.45967324268564 4.74723383702734 6.88851655756337 7.47520861675633 6.8850705229846 5.23784798540596 5.58161674943936 8.84097859476877 7.62566900558985 6.90407271081465 3.79794415864301 6.02640983811167 7.9560808039758 6.6399299881818 6.80142876494224 6.02550402605107 3.9074884632975 6.90564990689997 8.1124643333386 8.15430872878336 6.57711883130219 6.273223469475 4.07496338303498 5.96502354916551 6.90534321139668 6.67717184997013 5.29201595592198 9.6692827353077 7.4202872379242 6.75259556729634 6.31238098051163 5.87174587508287 8.79575280498447 7.13265623304108 7.65119869359337 6.5118822071718 5.20331876114363 7.73534853055553 6.6943936179612 6.87050619992169 4.87811303464614 3.77040547355181 5.57682182681705 5.07819091242929 6.35449554870944 6.0704564323782 2.59979625578436 6.65270796755944 5.59804282629326 6.12296786320842 6.0234444900147 4.71869224416619 4.80127239251849 3.95170531752831 5.37782010547496 5.6412672651565 5.10744447735862 6.75956674603483 6.49516866220024 5.55476521294539 6.02666151143095 4.92387751048406 6.8564064597736 5.00228208208766 5.24994237265679 5.65643544396592 5.17068651521309 5.6932409227075 6.10332169952818 6.25261596625018 6.38117845190139 5.14681973203895 6.56680736267261 6.94315732841895 7.92100118051821 6.11309402542463 5.23422522778171 4.79370339798468 4.24543159997679 5.92696381995639 6.17032434086231 5.4150783469457 5.12706172793598 5.62626612220848 5.73642270731727 4.99995845292936 5.76403338416177 4.64940991342969 4.98025068250676 4.6574836981894 4.9674248830302 6.90461993587874 4.58318412475417 4.4597410266447 6.79081556958888 5.2479988609344 5.42520023435251 4.79412893599083 5.55597351794375 5.72249915653482 6.35408391843731 5.4007164990127 3.73727279148939 7.15294494308901 5.23699398143112 6.8664971313568 4.86248648833125 4.03287503074016 9.26682412548288 2.59979625578436 5.41103449628845 5.40727774318778 4.53951708861522 4.70719200330589 5.36211353364245 6.41864845176364 5.6394488674201 5.34814181004573 5.59821775458615 5.87870716504781 6.71380107137722 6.19474351741682 7.02514047374606 5.07558246066152 4.81533626129093 5.39370696399649 4.92056581775274 4.89520472779092 4.26509079117812 4.93554606478236 6.04426988568378 6.33515673391638 4.40647631482466 4.02756779481344 4.77709451585057 6.22880751216527 6.0940449389288 5.68109247938852 7.76022704468934 7.15468784995259 8.06805913373778 5.65581675908603 5.83902407583514 8.72293453647451 7.40312761957714 7.58758492169117 6.60868813685877 6.09896896922896 8.4669981054303 8.2739324421076 7.81616910508456 7.13452108112956 7.96074902098729 8.3799108336598 7.71653116385063 7.81724325878676 5.52569865249566 5.54471101299358 9.15406723800227 7.44734723394168 6.32213999317269 5.0260267839081 2.59979625578436 7.08318893777001 7.92738565254542 6.72659808795895 6.38390532230673 4.05585750473829 5.38287410392325 7.27435133272802 7.82028206539497 6.16429454103881 4.64594956230939 8.89322964713118 7.57100150951844 8.49753567795758 5.55984247568596 4.82046107892288 7.54787154476075 7.91038517310829 7.47748711738488 6.90339348220069 4.8346915290501 6.88520858305599 5.19140015727761 5.79439255684335 6.17503961527344 5.34911848605458 5.14149961347253 5.04679355058084 5.35874470056861 3.56431211964338 4.77607465641259 4.25208799191021 4.93918041942382 4.67334933601485 4.35041938193346 5.21562052507412 3.09344190010374 7.40378299469042 2.59979625578436 6.08498762193497 4.544017298905 3.32485930650937 3.92228252569921 5.07542499179169 4.26288277232779 5.95031177699175 4.56950858878463 5.16211476261011 4.27105551428176 4.09398971092977 6.20830940403118 5.57308787749488 4.90273180478721 5.01900694766248 7.018479155108 5.70943940652861 5.61560129663612 4.09872912896946 4.39989317147418 5.34834957724349 4.18367620562526 4.2380593501779 4.62599066471456 3.94518456173293 5.86935776232657 4.97799545079946 3.77937656857795 4.81979493183129 5.27870691374734 5.90439752364697 4.69013027837043 4.94435700652749 4.09181682514192 4.06081522127391 5.24348071853363 5.27129611036314 4.47187155782771 4.55675022863163 4.96705198712401 5.76515506525055 5.23650417642638 6.08176575487273 3.56316175631973 4.88714889368584 5.60719944177551 4.09016514255001 4.51145898073153 5.50891518870949 4.75118701003259 4.09118973369876 5.56197276783355 5.78468790343894 4.82252165966521 4.68546670263117 4.25518527308797 5.21403552601553 5.35691490793564 3.41331573344294 5.24897195430665 4.33936876840666 4.29464440405173 4.36507479805421 5.62582106681723 6.35897605208952 4.94862690326044 5.42483517588134 3.2328387430116 4.01050637003018 5.30437813783333 5.69120429494028 5.98296844643983 4.18363575119269 5.07723139479167 4.05677849293934 4.69781646169802 4.66052451516606 4.10408060422783 4.16306540993445 3.90745628026551 4.4068791012108 5.82130841428802 5.07983268341154 3.77941758436022 4.35037491039052 2.59979625578436 5.5228189113892 5.05036393299678 4.76079776172895 4.00524347023842 4.07673701690803 3.77947284841511 4.82398625072884 3.8027405824871 6.26207301208047 5.14530910802604 4.31631246402766 4.06437485354539 3.98944698124089 3.55447539391392 3.42251220363524 5.44593970362647 4.94020369172928 4.26461744519473 4.1777396243841 4.11721428326127 4.7668738664419 4.4904797026605 5.93794304932604 3.83708043217504 5.53081168993192 5.11266922730187 5.60202307314027 4.58572973562395 4.56428816986309 4.34105549613633 5.96500611263204 4.33535225676612 3.56365075137554 3.6755733418522 4.09157308554448 4.41945621696974 5.06852337624741 5.39503096318181 3.23836589690278 3.78646604316083 4.79512871454804 3.82017625758984 3.99173403407987 3.65108298856748 5.45667075841334 4.80245173594263 5.61035518658684 5.01737426195439 3.57943150067393 4.50761848476495 8.66615492229819 4.79663516705725 4.37127216161527 4.75336636520333 2.59979625578436 4.49555816718883 3.86843224215505 4.98574003949392 6.49160526252878 6.49292096593123 5.33253376060573 6.21674686434991 3.65586713919034 4.87964051764886 4.07158411044521 4.40711821045092 4.15904493162123 3.84534066932346 5.39552835714239 5.37146410305395 4.8478936971413 4.47074681878499 3.50378192147112 4.34065378517846 4.08771472087002 5.10304939728955 6.59328329152564 2.59979625578436 6.62603228472863 5.69088382394559 5.64288655900395 5.18217660536906 4.00942744569759 5.73823104711499 2.59979625578436 4.57292160563911 5.48933817949437 3.11790825992549 3.54481604786255 5.09437018306266 3.72035308678538 5.55199442740342 5.51815677465092 3.29644996195684 5.46275317159534 5.54815997828359 4.90618164876486 3.86703329578952 4.07823655043242 3.75271796694547 4.17090098132727 4.20030551284152 5.12935100196177 3.85347255652778 5.08888765429314 4.54875480459798 5.80616671408943 5.4579616573628 4.14949671807348 4.81616363597474 4.66564266095352 3.76822406450775 4.31057952550725 2.59979625578436 6.21652850729522 2.59979625578436 6.03911861884822 4.79587404593374 5.13377335982227 3.52129112065354 4.15555404853165 5.25244531097467 5.30206303706748 4.23305947155913 4.44445085305624 3.61444306553731 4.29750117352092 5.44126958556942 5.54365522584932 6.42497664480229 4.79407118905789 6.3549171880735 6.28647665094041 6.11135741890648 4.62442291598567 5.05048452723636 4.68513091232482 5.13633009270644 6.77782300221505 5.08350587541015 5.23322635757787 6.75724434710099 6.25077169042621 5.16370789973361 5.09909668427272 5.04438892839517 6.14360235901392 5.28798099864815 4.10888056875727 4.66510889959329 6.66589765996741 5.06583825957239 5.262392252374 5.54738522598694 5.69805603692526 5.82537118729661 6.99687729447805 4.40682532679928 3.68450135097581 5.88067469869032 3.0410586930376 5.61088024143791 4.00341907089061 3.72442824282283 5.42752221796323 6.48705363458356 5.67027988105924 5.56522210473383 3.45824826314557 5.16657840090459 5.22070724389515 5.60250637318346 2.59979625578436 3.22438648604129 4.02731524103126 4.27108804528789 4.23485718642711 4.8774297721518 3.73259335799739 4.05243559892465 6.37467067108083 3.76016028022053 5.06473277540697 3.4661660206238 4.6202321934558
Manes.16G015700.v6.1 3.53645259620206 2.59979625578436 3.20665085371097 4.03424083610899 3.9190085836564 3.55072321097309 3.69688139237258 4.15893494855481 4.40632380015334 4.16194926516013 3.68715388835424 3.58158491500999 4.23839587352944 3.77649929472813 4.13386566620745 3.38469515100924 3.65499577699941 2.59979625578436 4.40967754955672 5.10311888043911 3.2129912889402 3.88105613127894 4.86677211687321 3.93488696197521 4.08246307177155 3.58052694302842 3.56341288661491 4.14820518392652 4.03685567412286 4.51811078193081 3.56031851016587 4.31783429356664 4.39750343869171 4.45760237919995 3.99746224674416 3.39941693038722 2.59979625578436 4.05445726499457 3.91152548879852 4.52918855710605 4.30187717688871 3.58930414174586 3.42762445997438 4.01013362095992 4.60766517298189 2.59979625578436 4.30356435024271 4.27301881791545 3.96855627745452 4.38886036418827 3.91442276629907 3.88459432025187 3.34120921178698 4.43652851339569 3.96778331297524 3.76180760438162 4.66747888701758 4.57489800060481 3.86635365411974 3.88849744654479 2.59979625578436 4.22042404466262 3.9864812556369 2.59979625578436 4.41323720793179 3.52897269545353 3.71564452659676 4.20269073273279 3.62597558266889 4.85724506136758 3.63534940362202 3.79836026134918 4.14593379109511 2.59979625578436 2.59979625578436 3.93968309198113 4.38260299563123 4.48010692681136 3.57044147755019 4.39941272178548 3.62413774721054 4.20251779967808 4.40127553140933 3.91343157594147 4.58666631545465 3.66741940896117 3.2399573595933 4.00628018931024 3.94591027918717 4.20084564656664 3.24973940342139 4.00334868474545 5.475522716998 4.25890484713112 2.59979625578436 3.57536345356011 4.11256476421237 4.52309818206087 4.2392605252348 4.06119057771725 4.86249931224276 3.71519268625639 4.14381969085603 4.29758426824108 2.59979625578436 5.1190279801691 4.15248928119766 3.73300469626328 3.99350601859101 3.75626826634345 4.56928826823061 3.39370563949478 3.8400277805785 3.27950361820524 2.59979625578436 4.18967018362555 3.50961898163241 4.36091393563984 4.72052142870241 5.69536937149365 4.74814370594134 3.35765264354746 4.11306214794007 4.24835238576493 3.7956450785681 4.25985682996248 3.3434653761842 3.80456736897007 2.59979625578436 4.17635669384723 5.3058668623484 2.59979625578436 3.7641845072176 4.58308076359277 4.45982622027543 4.85709757349905 3.4898242940079 4.72543285870948 4.77222509149004 4.92618276563835 4.14277291542266 4.25379226952253 4.34692886030907 3.86798002802846 4.06185090899447 3.44853243386928 3.57130530482096 4.69803003091228 4.22541511100685 2.59979625578436 4.90387630851397 3.73412781064583 4.23988316562346 4.31153146480528 5.09314249053296 3.73218818552341 4.06805322863222 3.7114232785212 4.34083448783522 4.0829928785172 5.37548021508966 3.22095379729571 4.21614286819465 4.17679452061502 3.83796591237887 5.40453536368314 3.45050421449097 4.3398309251168 2.59979625578436 4.70368004408044 3.97573545515495 3.35411837759803 4.26216570186508 4.44807592573455 4.60014302335641 4.49521683666833 3.56545094105894 3.61197994694732 4.27444155725494 2.59979625578436 3.96904096430687 3.36064708397914 3.71140782396458 4.68533178078974 4.10338040539752 5.1000499481157 3.57213588533216 3.90862625430082 4.07375190535199 4.10030127978829 3.95394264575798 4.30839237059339 3.85561168854164 3.47346663669662 4.36284179581793 4.79345558548061 5.04219516755409 3.35732401866502 4.4170250773517 5.61452428013382 5.04015040053405 4.84781036807688 3.56999139100163 3.36958725084717 4.52911193068049 4.75595678908921 5.52775229245506 3.48186864689569 4.04417016622125 4.48701275189615 4.54001079764501 5.46602766962481 4.54990356490969 4.50573339992361 4.59818645381308 4.21049733304262 3.88939346655647 3.51907024373083 4.80089919246676 4.35335831798959 3.64889788739305 4.85575102798247 3.55483529680617 3.49727193506312 4.03994574730643 5.49174033620038 4.31843382324052 3.65568174542466 2.59979625578436 4.70572954399383 4.41467451740912 4.15435655246352 3.63022623727667 6.54312770795733 5.20349553657142 4.94035925670881 5.02586147556759 4.30290476043136 3.19240955863012 5.24510814708616 4.2292696822675 4.50131182707378 4.15870589780049 3.73905338952055 4.66744957999014 4.47037920120321 3.8473302820013 4.04608761789329 4.17510086053382 5.1765269031406 3.7735118799602 4.8375347443669 4.0705489002415 3.99488964001348 4.57142250538112 4.53109353597095 2.59979625578436 4.27904251725738 4.24514586755204 5.02501335280427 3.84261796704847 4.27123858081002 3.61779196529466 3.97627155849084 4.18564578347788 3.61488002674324 4.66612364331492 4.15672155169245 4.35280963123044 5.47570894322809 4.45342333570481 4.16861656449387 4.08800333111195 5.03153640505995 4.59496259194579 3.97251961287674 4.82978352418344 2.59979625578436 5.67945566764647 5.30056547055871 5.36860347709953 5.64907026567051 4.22510798963546 4.24500758352783 6.09837590369048 5.05886427702617 3.72731921259944 4.21280088862039 4.71597313274681 5.8480495939556 5.2382855745138 4.80205233196576 6.32275069514564 5.76616366984239 5.79088377738723 5.20919412871956 3.79794415864301 6.39849566238519 4.86397593901368 5.2009943820194 5.1392846287964 4.85757236441425 4.49085933145692 4.64331373921658 6.33000650429557 6.19467566107524 5.21065109566339 6.05486730128236 3.22373713132186 3.79327768619068 6.04678897287972 4.74052394898047 5.40666882328831 5.70468832421962 6.46448555585163 4.78236341607323 4.86185894600844 5.84422332090927 5.36539838662847 5.38976873432101 5.73386920297825 4.46317171224782 5.83231572569404 4.52357903140747 5.24752263849576 5.03112919099826 3.77853098325696 4.0862220305574 4.91473236433421 4.37718614881509 5.28058556326192 4.78487316562665 2.59979625578436 4.35650913201103 4.45649786264518 4.98998809320921 4.17054209038837 4.54862278423361 3.6587341302309 3.86976790507812 4.30770493345304 2.59979625578436 5.24473898123368 3.6291041059735 4.87185916402308 4.44239666450262 4.77901790363437 5.01680975351123 4.00747722530152 4.45574511705669 4.36348106735392 5.23526086342854 5.0514929729784 3.20704156102309 4.93713573728929 5.36110908949632 4.8805806646356 4.52416768822711 4.52560991642811 6.65976475169553 6.60422939424616 4.29386473267276 4.1830103381962 3.19836810956745 4.04260489041196 4.51384744008931 4.59167119388307 5.27615893057348 4.02649970206043 4.20789611296059 4.49967642830705 4.44328764391147 5.47122015417998 5.24265104595376 4.36784157701945 3.71094392319847 5.099873897661 5.66637259725966 5.43921675567415 3.78564216104851 5.56198412747194 5.38080694277382 4.06685169034419 4.91462636128968 4.3986552817986 4.54508921510548 5.15089877528411 4.42916380657147 5.90165282910612 3.62942684418572 4.43021972876034 2.59979625578436 4.46329378747734 5.21305027915354 4.98046489117919 4.4569336025263 4.48354647171975 4.40477619906895 5.31479017318281 4.02558572051835 4.19113732327965 5.0952320839108 4.87734402920938 4.80879643523318 2.59979625578436 3.52542129662251 4.45652263804152 4.97726787893989 5.72112806838583 3.89644567283946 3.74177090403687 4.43003679155262 4.65517405256835 4.70287734667204 2.59979625578436 4.30283444605941 5.61800118815211 4.06127079942006 6.28934757809699 4.02756779481344 4.48303810929885 4.42421155376023 4.30115773173715 5.55814699610669 3.97495398654841 4.50809805536458 5.17360490736023 3.77736303902442 3.19993551182426 4.61881912739662 6.04060051848029 5.46962854291797 5.14282163926461 4.62857636985848 5.1055831670441 5.88236442501245 5.82148762579418 5.52343124050681 6.31413957875825 4.72591415896259 5.89780001531299 6.27499952892484 5.10893893281914 5.47777252595885 5.39463891404313 5.95868285719357 4.28048370887181 4.23299323003454 2.59979625578436 3.7405533367151 6.35463644788547 5.48782324849998 4.37728954412166 4.27712069169116 3.77287603967699 5.79917380131357 5.95402903380813 4.62945253809221 5.025281239016 5.49472818191105 5.77989898050171 5.8780772001037 5.20732683474818 5.26503692646229 4.4628129562304 6.4637011169652 6.27150784061394 5.13506772089652 5.52574293804844 4.19708872036202 3.90347240817075 4.12948486021305 5.18510153696566 4.93621893422413 5.10319471356024 3.29190677361545 4.24422088406746 2.59979625578436 4.25565206702937 5.09085941873043 4.41003778231333 3.97446027830906 3.87328019098817 3.68422999573073 3.78156554842558 4.61933707281868 2.59979625578436 4.90003183060832 4.02261877200762 3.92364767085971 3.81364818857264 3.88319342047443 3.59423081620886 4.28227207557417 4.16840704890486 3.91210167410363 3.67046185959629 4.17673354595633 4.70334365877446 5.57308787749488 2.59979625578436 3.17435855558807 4.17376676937537 3.58227561620931 4.56493328106344 3.37410327500007 3.20229976147952 4.06527615687636 3.69556101711605 5.18609608052685 4.22918250897576 3.63191729296878 4.41697366437854 4.80426732171673 5.09503544078718 3.5792875926982 3.23026995721046 4.22475758656321 3.22666753937026 4.37543967075807 3.09055428047105 3.3533297151516 3.73907939336889 4.01686376162975 4.70278980363648 3.93343152360907 3.78882188017709 3.64836461235108 3.79771147640099 5.37124914062615 2.59979625578436 4.13004752809818 4.37390611620035 3.9038104019183 5.0691117177792 4.77067040838384 4.75118701003259 5.40570796048612 4.48879252419303 6.16303382923948 4.0826506391643 4.32666897232479 4.55460246346214 4.76717176087701 4.74271450807987 3.58986033417048 4.23800372334934 4.14473727372761 3.54190319695318 3.88450556008927 4.63794035180029 5.29836725205262 4.23222152004816 4.40552093617854 3.97414549722241 3.83288641790493 4.31125407263173 4.77381018711513 4.65584074386853 4.89325016417788 4.44628816343821 4.13780128262432 4.69781646169802 4.44160271963761 4.8517962889677 3.53091301288657 3.7769285957467 3.60939070564545 4.09181245676974 4.32596008537443 3.98135209807505 3.1839706467237 2.59979625578436 4.75392326577783 4.39421580350165 3.92077427370397 2.59979625578436 3.36204250988082 3.3580901148347 3.36586943173339 4.78299883139774 4.31648287491186 3.90584824587373 4.07279458593754 3.59858560637233 4.18606335885253 3.28089785406808 3.87627587420941 4.08860061858979 4.59278813171742 4.26461744519473 3.22155548070353 3.41825790528832 3.86098856849618 3.74119070843721 4.13856444306581 3.16658854311766 4.60093869080165 4.32400831853205 4.0029296703631 3.68263909842841 3.78966341899362 3.13052693773863 4.34172522736978 3.54482528760931 4.33097638437101 3.83308018553565 3.67706499324602 3.92627185587959 4.2039632352587 4.79470880971424 3.8480818135128 3.666870675528 4.32033293870511 3.47520283733032 3.66867578689213 3.21559004798566 2.59979625578436 4.30476286274557 3.77939498651549 4.90286392788776 3.57943150067393 3.57544781452639 4.60938283404119 3.21867299731733 5.0378236479798 3.58640791717732 5.21631662540804 3.87185768498458 3.51082790168131 2.59979625578436 4.45286013656279 4.97767952485994 4.20482229605932 4.67503778148161 4.48329099330503 4.28711904250441 4.16450093566616 2.59979625578436 3.78571618747852 3.40187214262271 4.04499965737973 4.43248428602588 4.60752361185706 4.78198425799686 4.26522745117087 3.60467421168305 4.32467433550957 4.30256097372894 4.61035451959304 3.78005305080069 3.24766064870577 4.15826200431169 4.39565414980959 3.68565295308433 3.51194589800682 3.41695097319566 2.59979625578436 4.32047031647615 4.17769081426287 3.83743576936294 3.54481604786255 4.20006188451688 3.8619323081989 4.27613762970298 4.04129764844827 3.78461529775044 3.10899527952792 4.22956107220848 4.09370983056882 3.86703329578952 3.51541122184949 3.18764437601324 3.60270343651545 4.08258719077872 4.10799642350742 3.93449173159199 3.62172014672093 3.05627301234867 4.1771402804306 4.7603110799949 4.84798142242389 3.07631577613061 3.76859875860991 4.06633477253426 3.78810574708488 2.59979625578436 3.23817512837546 2.59979625578436 4.20728187979744 4.79587404593374 4.84007708870558 3.2568317893317 3.40540983806856 4.23828724517882 3.32630363502723 4.31247155375561 3.46890406481015 3.32449490963803 3.48455101835497 4.27002598387198 3.93515656706111 3.35651622161544 4.1561399978375 4.28319743947448 4.52202378317754 4.25153233362284 2.59979625578436 3.4586293332224 2.59979625578436 3.47394710612716 4.09991899527981 4.14291119986749 3.66422052447981 4.20872273543896 3.73922672233274 4.63960930096885 3.37365795353155 4.48013067660917 4.82641370298191 3.50406393511715 3.41348554194456 3.96853226365512 3.20476569301684 4.43703992515769 4.53878596004843 4.35397056859398 3.70954315675184 4.53349783665393 4.2567115563102 3.37724948770933 4.98238337068719 4.14279396513624 3.66080876992859 2.59979625578436 3.61108609015459 3.82596030969513 3.8120814247525 4.39958743632379 4.20578051010395 3.92157768105601 3.8655649995876 3.67780851228293 4.37985794022797 4.39966993744414 3.75875412432602 3.95677709554983 4.22836830426862 3.88192922029148 4.32391163045759 3.53635640865754 4.23461907780731 3.34875050887515 4.5602194700769 3.76016028022053 4.6810660450978 4.59191235501145 3.9545389191392
Manes.16G015800.v6.1 2.59979625578436 2.59979625578436 2.59979625578436 2.59979625578436 2.59979625578436 2.59979625578436 2.59979625578436 3.11445218865464 2.59979625578436 2.59979625578436 2.59979625578436 2.59979625578436 2.59979625578436 2.59979625578436 2.59979625578436 2.59979625578436 2.59979625578436 2.59979625578436 2.59979625578436 2.59979625578436 3.2129912889402 2.59979625578436 2.59979625578436 2.59979625578436 2.59979625578436 2.59979625578436 2.59979625578436 2.59979625578436 2.59979625578436 2.59979625578436 2.59979625578436 2.59979625578436 2.59979625578436 2.59979625578436 2.59979625578436 2.59979625578436 2.59979625578436 2.59979625578436 2.59979625578436 2.59979625578436 2.59979625578436 2.59979625578436 2.59979625578436 2.59979625578436 2.59979625578436 2.59979625578436 2.59979625578436 2.59979625578436 2.59979625578436 2.59979625578436 2.59979625578436 2.59979625578436 2.59979625578436 2.59979625578436 2.59979625578436 2.59979625578436 2.59979625578436 2.59979625578436 2.59979625578436 2.59979625578436 2.59979625578436 2.59979625578436 2.59979625578436 2.59979625578436 2.59979625578436 2.59979625578436 2.59979625578436 2.59979625578436 2.59979625578436 2.59979625578436 2.59979625578436 2.59979625578436 2.59979625578436 2.59979625578436 2.59979625578436 2.59979625578436 2.59979625578436 2.59979625578436 2.59979625578436 2.59979625578436 2.59979625578436 2.59979625578436 2.59979625578436 2.59979625578436 2.59979625578436 2.59979625578436 2.59979625578436 2.59979625578436 2.59979625578436 2.59979625578436 2.59979625578436 2.59979625578436 3.11194123837751 2.59979625578436 2.59979625578436 2.59979625578436 2.59979625578436 2.59979625578436 2.59979625578436 2.59979625578436 2.59979625578436 2.59979625578436 2.59979625578436 3.07799747124634 2.59979625578436 2.59979625578436 2.59979625578436 2.59979625578436 3.01650372679633 2.59979625578436 2.59979625578436 2.59979625578436 2.59979625578436 2.59979625578436 2.59979625578436 2.59979625578436 2.59979625578436 2.59979625578436 2.59979625578436 2.59979625578436 2.59979625578436 2.59979625578436 2.59979625578436 2.59979625578436 2.59979625578436 2.59979625578436 2.59979625578436 2.59979625578436 2.59979625578436 2.59979625578436 2.59979625578436 2.59979625578436 2.59979625578436 2.59979625578436 2.59979625578436 2.59979625578436 2.59979625578436 2.59979625578436 3.11715769885859 2.59979625578436 2.59979625578436 2.59979625578436 2.59979625578436 2.59979625578436 2.59979625578436 2.59979625578436 2.59979625578436 2.59979625578436 2.59979625578436 2.59979625578436 2.59979625578436 2.59979625578436 3.29913367952584 2.59979625578436 2.59979625578436 2.59979625578436 2.59979625578436 2.59979625578436 2.59979625578436 2.59979625578436 2.59979625578436 2.59979625578436 2.59979625578436 2.59979625578436 2.59979625578436 2.59979625578436 2.59979625578436 2.59979625578436 2.59979625578436 2.59979625578436 2.59979625578436 2.59979625578436 2.59979625578436 2.59979625578436 2.59979625578436 2.59979625578436 2.59979625578436 2.59979625578436 3.08843871467039 2.59979625578436 2.59979625578436 2.59979625578436 2.59979625578436 2.59979625578436 2.59979625578436 2.59979625578436 2.59979625578436 2.59979625578436 2.59979625578436 2.59979625578436 2.59979625578436 2.59979625578436 2.59979625578436 3.22221931818771 2.59979625578436 2.59979625578436 2.59979625578436 3.13848911460483 2.59979625578436 2.59979625578436 2.59979625578436 2.59979625578436 2.59979625578436 2.59979625578436 2.59979625578436 2.59979625578436 2.59979625578436 2.59979625578436 2.59979625578436 2.59979625578436 2.59979625578436 2.59979625578436 2.59979625578436 2.59979625578436 2.59979625578436 3.00967619553112 2.59979625578436 2.59979625578436 2.59979625578436 3.20006221402401 2.59979625578436 2.59979625578436 2.59979625578436 2.59979625578436 2.59979625578436 2.59979625578436 2.59979625578436 2.59979625578436 2.59979625578436 2.59979625578436 2.59979625578436 2.59979625578436 2.59979625578436 2.59979625578436 2.59979625578436 2.59979625578436 2.59979625578436 2.59979625578436 2.59979625578436 2.59979625578436 2.59979625578436 2.59979625578436 2.59979625578436 3.07492497937578 2.59979625578436 2.59979625578436 2.59979625578436 2.59979625578436 2.59979625578436 2.59979625578436 2.59979625578436 2.59979625578436 2.59979625578436 3.08092639916607 2.59979625578436 2.59979625578436 2.59979625578436 2.59979625578436 2.59979625578436 2.59979625578436 2.59979625578436 2.59979625578436 2.59979625578436 3.23387456029662 2.59979625578436 2.59979625578436 2.59979625578436 2.59979625578436 2.59979625578436 2.59979625578436 2.59979625578436 2.59979625578436 3.14632375028407 2.59979625578436 2.59979625578436 2.59979625578436 2.59979625578436 2.59979625578436 2.59979625578436 2.59979625578436 2.59979625578436 2.59979625578436 2.59979625578436 2.59979625578436 2.59979625578436 2.59979625578436 2.59979625578436 2.59979625578436 3.10157727781174 2.59979625578436 3.17749061347233 2.59979625578436 2.59979625578436 2.59979625578436 2.59979625578436 2.59979625578436 2.59979625578436 2.59979625578436 2.59979625578436 2.59979625578436 3.05906766596064 2.59979625578436 2.59979625578436 2.59979625578436 2.59979625578436 2.59979625578436 2.59979625578436 2.59979625578436 2.59979625578436 2.59979625578436 2.59979625578436 2.59979625578436 2.59979625578436 2.59979625578436 2.59979625578436 2.59979625578436 2.59979625578436 2.59979625578436 4.00790902779624 2.59979625578436 2.59979625578436 2.59979625578436 2.59979625578436 2.59979625578436 3.2895478140268 2.59979625578436 2.59979625578436 2.59979625578436 2.59979625578436 2.59979625578436 2.59979625578436 2.59979625578436 2.59979625578436 2.59979625578436 2.59979625578436 2.59979625578436 2.59979625578436 2.59979625578436 2.59979625578436 2.59979625578436 2.59979625578436 2.59979625578436 3.13261469345293 2.59979625578436 2.59979625578436 2.59979625578436 2.59979625578436 3.26109012879803 2.59979625578436 2.59979625578436 2.59979625578436 2.59979625578436 2.59979625578436 2.59979625578436 2.59979625578436 2.59979625578436 2.59979625578436 2.59979625578436 2.59979625578436 3.15584307376082 2.59979625578436 2.59979625578436 2.59979625578436 2.59979625578436 2.59979625578436 2.59979625578436 2.59979625578436 3.31762165171637 2.59979625578436 2.59979625578436 2.59979625578436 2.59979625578436 2.59979625578436 2.59979625578436 2.59979625578436 2.59979625578436 3.00618426518796 2.59979625578436 2.59979625578436 2.59979625578436 2.59979625578436 2.59979625578436 2.59979625578436 2.59979625578436 2.59979625578436 2.59979625578436 2.59979625578436 2.59979625578436 2.59979625578436 2.59979625578436 3.13906168656558 2.59979625578436 2.59979625578436 2.59979625578436 2.59979625578436 2.59979625578436 2.59979625578436 3.2362970167525 3.19857785665936 2.59979625578436 2.59979625578436 2.59979625578436 2.59979625578436 2.59979625578436 2.59979625578436 2.59979625578436 2.59979625578436 2.59979625578436 2.59979625578436 2.59979625578436 2.59979625578436 2.59979625578436 2.59979625578436 2.59979625578436 2.59979625578436 2.59979625578436 3.09650342821345 2.59979625578436 2.59979625578436 2.59979625578436 2.59979625578436 2.59979625578436 2.59979625578436 2.59979625578436 2.59979625578436 2.59979625578436 2.59979625578436 2.59979625578436 2.59979625578436 2.59979625578436 2.59979625578436 2.59979625578436 2.59979625578436 2.59979625578436 2.59979625578436 2.59979625578436 2.59979625578436 2.59979625578436 2.59979625578436 2.59979625578436 2.59979625578436 2.59979625578436 3.14267566082531 2.59979625578436 2.59979625578436 2.59979625578436 2.59979625578436 2.59979625578436 2.59979625578436 2.59979625578436 2.59979625578436 2.59979625578436 2.59979625578436 2.59979625578436 2.59979625578436 2.59979625578436 3.12551148095829 2.59979625578436 3.07142817417063 3.19755199553219 2.59979625578436 3.23993430627071 2.59979625578436 2.59979625578436 2.59979625578436 2.59979625578436 2.59979625578436 2.59979625578436 2.59979625578436 3.00594591942254 2.59979625578436 2.59979625578436 2.59979625578436 2.59979625578436 2.59979625578436 2.59979625578436 2.59979625578436 2.59979625578436 2.59979625578436 2.59979625578436 2.59979625578436 2.59979625578436 3.13368629208698 2.59979625578436 2.59979625578436 3.41604772664298 2.59979625578436 3.0490669307664 2.59979625578436 2.59979625578436 2.59979625578436 2.59979625578436 2.59979625578436 2.59979625578436 2.59979625578436 3.2027230823485 2.59979625578436 2.59979625578436 2.59979625578436 2.59979625578436 2.59979625578436 2.59979625578436 2.59979625578436 2.59979625578436 3.34135829939782 2.59979625578436 2.59979625578436 2.59979625578436 2.59979625578436 2.59979625578436 2.59979625578436 2.59979625578436 2.59979625578436 3.13896247932804 2.59979625578436 2.59979625578436 2.59979625578436 2.59979625578436 2.59979625578436 2.59979625578436 2.59979625578436 2.59979625578436 2.59979625578436 2.59979625578436 2.59979625578436 2.59979625578436 2.59979625578436 2.59979625578436 2.59979625578436 2.59979625578436 2.59979625578436 2.59979625578436 2.59979625578436 2.59979625578436 2.59979625578436 2.59979625578436 2.59979625578436 2.59979625578436 2.59979625578436 2.59979625578436 2.59979625578436 2.59979625578436 2.59979625578436 2.59979625578436 2.59979625578436 3.17879938663296 2.59979625578436 2.59979625578436 2.59979625578436 2.59979625578436 2.59979625578436 2.59979625578436 2.59979625578436 2.59979625578436 2.59979625578436 2.59979625578436 2.59979625578436 2.59979625578436 2.59979625578436 2.59979625578436 2.59979625578436 2.59979625578436 2.59979625578436 2.59979625578436 2.59979625578436 2.59979625578436 2.59979625578436 2.59979625578436 3.06791717975771 2.59979625578436 2.59979625578436 2.59979625578436 2.59979625578436 2.59979625578436 2.59979625578436 2.59979625578436 2.59979625578436 2.59979625578436 2.59979625578436 2.59979625578436 2.59979625578436 2.59979625578436 2.59979625578436 2.59979625578436 2.59979625578436 2.59979625578436 2.59979625578436 2.59979625578436 3.04710913781508 2.59979625578436 2.59979625578436 2.59979625578436 2.59979625578436 2.59979625578436 2.59979625578436 2.59979625578436 2.59979625578436 2.59979625578436 2.59979625578436 2.59979625578436 2.59979625578436 2.59979625578436 2.59979625578436 2.59979625578436 2.59979625578436 2.59979625578436 2.59979625578436 2.59979625578436 2.59979625578436 2.59979625578436 2.59979625578436 2.59979625578436 2.59979625578436 2.59979625578436 2.59979625578436 2.59979625578436 2.59979625578436 2.59979625578436 2.59979625578436 2.59979625578436 2.59979625578436 2.59979625578436 2.59979625578436 2.59979625578436 2.59979625578436 2.59979625578436 2.59979625578436 2.59979625578436 2.59979625578436 2.59979625578436 2.59979625578436 2.59979625578436 2.59979625578436 2.59979625578436 2.59979625578436 2.59979625578436 2.59979625578436 2.59979625578436 2.59979625578436 2.59979625578436 2.59979625578436 2.59979625578436 3.21444532604007 2.59979625578436 2.59979625578436 2.59979625578436 2.59979625578436 2.59979625578436 2.59979625578436 2.59979625578436 2.59979625578436 2.59979625578436 2.59979625578436 2.59979625578436 2.59979625578436 2.59979625578436 2.59979625578436 2.59979625578436 2.59979625578436 2.59979625578436 2.59979625578436 2.59979625578436 2.59979625578436 2.59979625578436 2.59979625578436 2.59979625578436 2.59979625578436 2.59979625578436 2.59979625578436 2.59979625578436 2.59979625578436 2.59979625578436 2.59979625578436 2.59979625578436 2.59979625578436 2.59979625578436 2.59979625578436 2.59979625578436 2.59979625578436 2.59979625578436 2.59979625578436 2.59979625578436 2.59979625578436 2.59979625578436 2.59979625578436 2.59979625578436 2.59979625578436 2.59979625578436 2.59979625578436 2.59979625578436 2.59979625578436 2.59979625578436 2.59979625578436 2.59979625578436 2.59979625578436 2.59979625578436 2.59979625578436 2.59979625578436 2.59979625578436 2.59979625578436 2.59979625578436 2.59979625578436 2.59979625578436 2.59979625578436 3.15933867912396 2.59979625578436 2.59979625578436 2.59979625578436 2.59979625578436 2.59979625578436 2.59979625578436 2.59979625578436 2.59979625578436 3.47524811535511 2.59979625578436 2.59979625578436 2.59979625578436 2.59979625578436 2.59979625578436 2.59979625578436 2.59979625578436 2.59979625578436 2.59979625578436 2.59979625578436 2.59979625578436 2.59979625578436 2.59979625578436 2.59979625578436 2.59979625578436 2.59979625578436 2.59979625578436 2.59979625578436 3.1359058019152 2.59979625578436 2.59979625578436 2.59979625578436 2.59979625578436 2.59979625578436 2.59979625578436 2.59979625578436 2.59979625578436 3.21122222670659 2.59979625578436 2.59979625578436 3.06320104111917 2.59979625578436 2.59979625578436 2.59979625578436 2.59979625578436 2.59979625578436 2.59979625578436 2.59979625578436 2.59979625578436 2.59979625578436 2.59979625578436 2.59979625578436 2.59979625578436 2.59979625578436
Manes.16G015900.v6.1 2.59979625578436 2.59979625578436 2.59979625578436 2.59979625578436 2.59979625578436 2.59979625578436 2.59979625578436 2.59979625578436 2.59979625578436 2.59979625578436 2.59979625578436 2.59979625578436 3.11804907243019 2.59979625578436 2.59979625578436 2.59979625578436 2.59979625578436 2.59979625578436 2.59979625578436 2.59979625578436 2.59979625578436 2.59979625578436 3.34744421400159 2.59979625578436 2.59979625578436 2.59979625578436 2.59979625578436 2.59979625578436 2.59979625578436 2.59979625578436 2.59979625578436 2.59979625578436 3.17378617670681 2.59979625578436 2.59979625578436 2.59979625578436 2.59979625578436 2.59979625578436 2.59979625578436 2.59979625578436 2.59979625578436 3.04922317902088 2.59979625578436 2.59979625578436 2.59979625578436 2.59979625578436 3.36040517360207 2.59979625578436 2.59979625578436 2.59979625578436 2.59979625578436 2.59979625578436 2.59979625578436 2.59979625578436 2.59979625578436 2.59979625578436 3.47984882381643 3.48202483941218 2.59979625578436 2.59979625578436 2.59979625578436 2.59979625578436 3.10654593426012 2.59979625578436 2.59979625578436 2.59979625578436 2.59979625578436 3.61176125378992 2.59979625578436 2.59979625578436 2.59979625578436 2.59979625578436 2.59979625578436 2.59979625578436 2.59979625578436 2.59979625578436 2.59979625578436 2.59979625578436 2.59979625578436 2.59979625578436 2.59979625578436 2.59979625578436 3.40821820302597 2.59979625578436 2.59979625578436 2.59979625578436 2.59979625578436 2.59979625578436 2.59979625578436 2.59979625578436 2.59979625578436 2.59979625578436 2.59979625578436 2.59979625578436 2.59979625578436 2.59979625578436 2.59979625578436 2.59979625578436 2.59979625578436 2.59979625578436 2.59979625578436 2.59979625578436 2.59979625578436 2.59979625578436 2.59979625578436 2.59979625578436 2.59979625578436 2.59979625578436 2.59979625578436 2.59979625578436 2.59979625578436 2.59979625578436 2.59979625578436 2.59979625578436 2.59979625578436 2.59979625578436 2.59979625578436 2.59979625578436 3.17519681097436 2.59979625578436 2.59979625578436 2.59979625578436 3.45460970656978 2.59979625578436 2.59979625578436 2.59979625578436 2.59979625578436 2.59979625578436 2.59979625578436 2.59979625578436 2.59979625578436 2.59979625578436 2.59979625578436 2.59979625578436 2.59979625578436 2.59979625578436 2.59979625578436 2.59979625578436 2.59979625578436 2.59979625578436 2.59979625578436 2.59979625578436 2.59979625578436 2.59979625578436 2.59979625578436 2.59979625578436 2.59979625578436 2.59979625578436 2.59979625578436 2.59979625578436 2.59979625578436 2.59979625578436 2.59979625578436 2.59979625578436 2.59979625578436 2.59979625578436 2.59979625578436 2.59979625578436 3.26880893046291 2.59979625578436 2.59979625578436 2.59979625578436 2.59979625578436 2.59979625578436 2.59979625578436 2.59979625578436 2.59979625578436 2.59979625578436 2.59979625578436 2.59979625578436 2.59979625578436 2.59979625578436 2.59979625578436 3.06384658117584 2.59979625578436 2.59979625578436 2.59979625578436 2.59979625578436 2.59979625578436 2.59979625578436 2.59979625578436 2.59979625578436 2.59979625578436 2.59979625578436 2.59979625578436 2.59979625578436 2.59979625578436 2.59979625578436 2.59979625578436 2.59979625578436 2.59979625578436 2.59979625578436 2.59979625578436 2.59979625578436 2.59979625578436 2.59979625578436 2.59979625578436 2.59979625578436 2.59979625578436 2.59979625578436 2.59979625578436 2.59979625578436 2.59979625578436 2.59979625578436 2.59979625578436 2.59979625578436 2.59979625578436 2.59979625578436 2.59979625578436 2.59979625578436 2.59979625578436 2.59979625578436 2.59979625578436 2.59979625578436 2.59979625578436 2.59979625578436 2.59979625578436 2.59979625578436 2.59979625578436 2.59979625578436 2.59979625578436 2.59979625578436 3.15782640238907 2.59979625578436 2.59979625578436 2.59979625578436 2.59979625578436 2.59979625578436 2.59979625578436 2.59979625578436 2.59979625578436 2.59979625578436 2.59979625578436 2.59979625578436 2.59979625578436 2.59979625578436 2.59979625578436 2.59979625578436 2.59979625578436 2.59979625578436 2.59979625578436 2.59979625578436 3.52816261913287 2.59979625578436 2.59979625578436 2.59979625578436 2.59979625578436 2.59979625578436 2.59979625578436 2.59979625578436 2.59979625578436 2.59979625578436 2.59979625578436 2.59979625578436 2.59979625578436 2.59979625578436 2.59979625578436 2.59979625578436 2.59979625578436 3.40954712367928 2.59979625578436 2.59979625578436 2.59979625578436 2.59979625578436 2.59979625578436 2.59979625578436 2.59979625578436 2.59979625578436 2.59979625578436 2.59979625578436 2.59979625578436 2.59979625578436 2.59979625578436 2.59979625578436 2.59979625578436 2.59979625578436 2.59979625578436 2.59979625578436 2.59979625578436 2.59979625578436 3.09920040061693 2.59979625578436 3.16701465435691 2.59979625578436 2.59979625578436 2.59979625578436 2.59979625578436 2.59979625578436 2.59979625578436 2.59979625578436 2.59979625578436 2.59979625578436 2.59979625578436 2.59979625578436 2.59979625578436 3.73289463375541 2.59979625578436 2.59979625578436 2.59979625578436 2.59979625578436 2.59979625578436 2.59979625578436 2.59979625578436 2.59979625578436 3.16495280147876 3.79469870865205 2.59979625578436 2.59979625578436 2.59979625578436 2.59979625578436 3.42897032873693 2.59979625578436 2.59979625578436 2.59979625578436 2.59979625578436 3.05910626361496 2.59979625578436 2.59979625578436 2.59979625578436 2.59979625578436 3.43504416208772 2.59979625578436 2.59979625578436 2.59979625578436 2.59979625578436 2.59979625578436 2.59979625578436 2.59979625578436 2.59979625578436 2.59979625578436 2.59979625578436 2.59979625578436 2.59979625578436 2.59979625578436 2.59979625578436 3.36253590573726 2.59979625578436 2.59979625578436 2.59979625578436 2.59979625578436 2.59979625578436 2.59979625578436 2.59979625578436 2.59979625578436 2.59979625578436 3.66820388359967 2.59979625578436 2.59979625578436 2.59979625578436 2.59979625578436 3.71999682860615 2.59979625578436 2.59979625578436 2.59979625578436 2.59979625578436 2.59979625578436 2.59979625578436 2.59979625578436 3.15022104454705 2.59979625578436 2.59979625578436 2.59979625578436 2.59979625578436 2.59979625578436 2.59979625578436 2.59979625578436 2.59979625578436 2.59979625578436 2.59979625578436 2.59979625578436 2.59979625578436 2.59979625578436 2.59979625578436 2.59979625578436 2.59979625578436 2.59979625578436 4.49844663979114 2.59979625578436 2.59979625578436 3.09522200693535 2.59979625578436 3.27254675750307 2.59979625578436 2.59979625578436 2.59979625578436 2.59979625578436 3.44198007858204 2.59979625578436 2.59979625578436 2.59979625578436 2.59979625578436 2.59979625578436 2.59979625578436 2.59979625578436 2.59979625578436 2.59979625578436 3.79195208128223 2.59979625578436 2.59979625578436 2.59979625578436 2.59979625578436 2.59979625578436 2.59979625578436 2.59979625578436 2.59979625578436 2.59979625578436 2.59979625578436 2.59979625578436 2.59979625578436 2.59979625578436 2.59979625578436 2.59979625578436 2.59979625578436 2.59979625578436 2.59979625578436 2.59979625578436 3.29886172274126 2.59979625578436 2.59979625578436 2.59979625578436 2.59979625578436 3.13708430358419 2.59979625578436 2.59979625578436 2.59979625578436 2.59979625578436 2.59979625578436 2.59979625578436 2.59979625578436 2.59979625578436 2.59979625578436 2.59979625578436 2.59979625578436 2.59979625578436 2.59979625578436 2.59979625578436 3.28868788740215 2.59979625578436 2.59979625578436 2.59979625578436 2.59979625578436 2.59979625578436 2.59979625578436 2.59979625578436 2.59979625578436 2.59979625578436 3.53345212500998 2.59979625578436 2.59979625578436 2.59979625578436 3.07216302101005 3.07306420648377 2.59979625578436 2.59979625578436 2.59979625578436 2.59979625578436 2.59979625578436 2.59979625578436 2.59979625578436 3.19755199553219 2.59979625578436 4.3213031355079 2.59979625578436 2.59979625578436 2.59979625578436 3.43661259381833 4.14348170227437 2.59979625578436 2.59979625578436 3.00594591942254 2.59979625578436 2.59979625578436 2.59979625578436 2.59979625578436 2.59979625578436 2.59979625578436 2.59979625578436 2.59979625578436 2.59979625578436 2.59979625578436 3.1782393393218 2.59979625578436 2.59979625578436 2.59979625578436 2.59979625578436 2.59979625578436 2.59979625578436 2.59979625578436 2.59979625578436 2.59979625578436 2.59979625578436 3.09854109867356 2.59979625578436 2.59979625578436 2.59979625578436 2.59979625578436 2.59979625578436 2.59979625578436 2.59979625578436 2.59979625578436 2.59979625578436 2.59979625578436 2.59979625578436 2.59979625578436 2.59979625578436 2.59979625578436 2.59979625578436 2.59979625578436 2.59979625578436 2.59979625578436 2.59979625578436 2.59979625578436 3.11545540883735 2.59979625578436 2.59979625578436 2.59979625578436 2.59979625578436 2.59979625578436 2.59979625578436 2.59979625578436 2.59979625578436 2.59979625578436 2.59979625578436 2.59979625578436 2.59979625578436 2.59979625578436 2.59979625578436 2.59979625578436 2.59979625578436 2.59979625578436 2.59979625578436 2.59979625578436 2.59979625578436 2.59979625578436 2.59979625578436 3.23124158278061 2.59979625578436 3.77443947247914 2.59979625578436 2.59979625578436 2.59979625578436 2.59979625578436 2.59979625578436 2.59979625578436 2.59979625578436 2.59979625578436 2.59979625578436 3.81799429195978 2.59979625578436 2.59979625578436 2.59979625578436 2.59979625578436 3.33692940409424 2.59979625578436 2.59979625578436 2.59979625578436 2.59979625578436 3.48741306523119 2.59979625578436 2.59979625578436 2.59979625578436 2.59979625578436 3.74875573998225 2.59979625578436 2.59979625578436 2.59979625578436 2.59979625578436 2.59979625578436 3.25897829856142 2.59979625578436 2.59979625578436 2.59979625578436 2.59979625578436 3.97069572828034 2.59979625578436 2.59979625578436 2.59979625578436 2.59979625578436 2.59979625578436 2.59979625578436 2.59979625578436 2.59979625578436 2.59979625578436 2.59979625578436 2.59979625578436 2.59979625578436 2.59979625578436 2.59979625578436 3.36854487766473 2.59979625578436 2.59979625578436 2.59979625578436 2.59979625578436 3.12826845074903 2.59979625578436 2.59979625578436 2.59979625578436 2.59979625578436 3.12478781716686 2.59979625578436 2.59979625578436 2.59979625578436 3.13052693773863 3.03412909987516 2.59979625578436 2.59979625578436 2.59979625578436 2.59979625578436 2.59979625578436 2.59979625578436 2.59979625578436 2.59979625578436 3.14237529736743 3.23953822414247 2.59979625578436 2.59979625578436 2.59979625578436 2.59979625578436 2.59979625578436 3.20178576582288 2.59979625578436 2.59979625578436 2.59979625578436 2.59979625578436 2.59979625578436 2.59979625578436 2.59979625578436 2.59979625578436 2.59979625578436 2.59979625578436 2.59979625578436 2.59979625578436 2.59979625578436 2.59979625578436 2.59979625578436 2.59979625578436 2.59979625578436 2.59979625578436 2.59979625578436 2.59979625578436 2.59979625578436 2.59979625578436 2.59979625578436 2.59979625578436 2.59979625578436 2.59979625578436 2.59979625578436 2.59979625578436 2.59979625578436 2.59979625578436 2.59979625578436 2.59979625578436 2.59979625578436 2.59979625578436 2.59979625578436 2.59979625578436 2.59979625578436 2.59979625578436 2.59979625578436 2.59979625578436 2.59979625578436 2.59979625578436 2.59979625578436 2.59979625578436 2.59979625578436 2.59979625578436 2.59979625578436 2.59979625578436 2.59979625578436 2.59979625578436 2.59979625578436 2.59979625578436 2.59979625578436 2.59979625578436 2.59979625578436 2.59979625578436 2.59979625578436 2.59979625578436 2.59979625578436 2.59979625578436 2.59979625578436 2.59979625578436 3.27070239318665 2.59979625578436 3.32729296405233 2.59979625578436 2.59979625578436 3.23817512837546 2.59979625578436 3.19378284176863 2.59979625578436 2.59979625578436 2.59979625578436 2.59979625578436 4.9928393085257 2.59979625578436 2.59979625578436 2.59979625578436 2.59979625578436 4.62952499787224 2.59979625578436 2.59979625578436 2.59979625578436 2.59979625578436 2.59979625578436 2.59979625578436 2.59979625578436 2.59979625578436 2.59979625578436 2.59979625578436 2.59979625578436 2.59979625578436 2.59979625578436 2.59979625578436 3.06746869606695 2.59979625578436 2.59979625578436 2.59979625578436 2.59979625578436 4.61309429115726 2.59979625578436 2.59979625578436 2.59979625578436 2.59979625578436 2.59979625578436 2.59979625578436 2.59979625578436 2.59979625578436 2.59979625578436 2.59979625578436 2.59979625578436 2.59979625578436 2.59979625578436 2.59979625578436 2.59979625578436 2.59979625578436 2.59979625578436 2.59979625578436 2.59979625578436 2.59979625578436 2.59979625578436 2.59979625578436 2.59979625578436 2.59979625578436 2.59979625578436 2.59979625578436 2.59979625578436 2.59979625578436 2.59979625578436 2.59979625578436 2.59979625578436 2.59979625578436 2.59979625578436 2.59979625578436 2.59979625578436 2.59979625578436 2.59979625578436 2.59979625578436
Manes.16G016000.v6.1 3.14683983215409 2.59979625578436 4.23927033752799 3.75038115458394 3.98544613374799 3.69157784225115 3.69688139237258 3.9219253368501 4.21367530847029 4.27504278837248 3.37755019900241 3.96382649663075 3.93065569810438 3.44305187794855 3.51251450879117 3.38469515100924 3.87884365237305 3.80123086013542 4.30500120005423 2.59979625578436 3.46069714102254 3.52016582779557 3.34744421400159 3.80192645065722 3.36517982117798 2.59979625578436 3.3913280554543 3.45517244682011 4.03685567412286 4.12552501601777 3.56031851016587 4.49655854268444 3.85207335137609 3.89658382523521 3.36735576210244 2.59979625578436 3.16493055238067 3.46275402627941 3.54273597101275 3.37524171943136 3.23201493111793 4.09512107142132 3.99801958889781 4.37899251711219 3.44051830746251 4.02422064017721 4.07374714679353 3.55116117433422 3.35067592997401 3.53623203608649 3.319570586726 3.40243768725699 3.85789427906815 4.29315625731707 3.79492487585658 3.76180760438162 4.35083210947994 4.3548164558268 3.24813913044745 4.23106942644954 3.25634658216568 3.77426235784982 3.71107914194521 2.59979625578436 4.19346175643005 3.36272545837779 4.22783267513302 4.00432392223144 3.62597558266889 3.66434419373759 3.45118233955962 3.79836026134918 3.13708551334606 2.59979625578436 4.96354976747314 3.76998510658159 3.12344627707087 3.78960690973117 4.34228907366365 3.47446958302545 2.59979625578436 2.59979625578436 3.17512532819144 3.82159636409266 3.80444180087026 4.07872003427483 3.2399573595933 3.70564173509537 3.68708708770417 3.92778715701163 3.24973940342139 3.67786292960522 4.1519139613958 3.70362220141525 2.59979625578436 3.57536345356011 3.30083189186928 3.82920951805923 4.2392605252348 4.16824842846476 4.5472611355506 3.90744287728184 3.6032494770633 4.18324358075002 2.59979625578436 3.92971836159334 3.62915824399066 4.37017741638405 3.75168329550666 4.3335261812886 4.86529173213339 3.39370563949478 3.8400277805785 3.92476114188559 2.59979625578436 4.90123100346765 3.96159561599773 4.30346923398731 4.66279785571356 3.42147577135509 4.0845396550124 3.35765264354746 4.11306214794007 4.36644438141618 3.34493637438906 4.97341891066273 4.3351205216289 3.46370293381128 3.9016924230135 4.09362941531318 3.4373015361164 3.74662764509982 3.95243326137059 3.67422423232346 2.59979625578436 3.44340296313251 4.3068716265175 3.75524493251314 3.73346683831576 3.82486460824723 3.65453234745754 3.50513210186605 4.01015474211928 3.93217819050907 3.10567645987634 3.09448431999199 3.71494525715551 3.24166522631322 4.10615589359156 4.9128248976036 4.26548708096564 3.73412781064583 3.45226107684251 4.11947148752106 3.87098157326422 3.89704827642037 3.98002620939454 3.78424561610176 3.82545553009634 4.22534142937419 3.96650269055816 3.22095379729571 3.77101798222552 3.8277140618921 4.04855109287913 4.31044173260876 4.40884519426515 3.53722900253047 2.59979625578436 3.71917029318201 4.4835593417509 3.97452904696806 4.03703509863241 4.14005252362322 3.10734665489403 3.95032567131882 4.13311342640144 4.08318979598926 3.43834722454961 2.59979625578436 3.73101294612373 3.4750818543346 3.71140782396458 3.55121517652352 3.52371301138035 3.76194308366252 3.16817936116962 3.83815824780461 4.66279771156836 4.2016709860182 3.7826380584795 4.2145754890584 3.85561168854164 3.88726931389222 4.39161144408502 4.42932126116628 4.54138012901486 3.13848911460483 3.83188735656536 4.03603589734727 4.51910261048366 4.76333693110196 3.39679534912207 3.36958725084717 3.61677307627576 3.321338580523 3.89857391772217 3.22829425332205 4.52813866141475 4.44876297642528 4.79490098365655 4.47402566789041 4.0768761790741 4.45846379175167 4.14962562660253 4.33289927786302 4.04946998940355 3.65561143551051 2.59979625578436 4.17600414864321 4.13490006476209 4.34881925355362 3.92783410820748 3.98768140496578 4.27902999033291 4.03907848099183 4.31843382324052 3.35455894485225 2.59979625578436 4.24609293098796 4.14537476451599 4.15435655246352 4.10877429446329 4.78989122875008 3.66084073289557 3.86206098365279 4.51404034452672 3.89979400114707 4.29155287755991 4.33004698795945 5.43238870463898 4.18609850143832 4.15870589780049 3.82537162604514 3.85811329352611 4.2799336362182 4.31647621367309 4.33900063062576 4.31047669268744 4.44007817029049 5.32293994031574 3.67861131213525 4.0705489002415 4.0645907902842 4.18821558081253 5.14865086198736 2.59979625578436 3.99464929442945 3.90002655142931 4.32894217317334 5.861324886207 4.54032157568613 3.61779196529466 4.25757853785971 3.74793661383915 4.92888069347712 3.88263538015512 3.58112990203422 3.65185553354328 3.82586407538658 3.88739597768504 4.03045990547203 3.67438517565565 4.10654547416867 4.21242849131372 4.65076715593565 3.98927166554258 2.59979625578436 2.59979625578436 4.10364032983991 4.36546154516012 4.21556192289263 5.31010783554785 5.36512103490573 4.16400584633994 3.70267332929628 4.29255672596955 4.99894591790761 5.05488823576288 4.93972841711316 4.33277230110226 4.14046207891568 5.0241104729437 5.79402073917046 4.57509371326926 3.94042747078696 3.45882666299881 4.44102364689995 4.27461106639268 4.61803699038939 4.18220084625933 4.26950254307669 3.7414389757699 4.77197887413299 4.84538449306836 4.15035954084348 4.66394633471093 3.40968187193882 3.66460190285215 3.36724785466784 4.10348433193023 4.0045116969728 4.01726857820229 5.51691832166104 5.05563230754116 4.71222835391965 4.50121940175488 4.24328468782932 5.88232001250088 4.05523283250473 4.2089935992041 2.59979625578436 4.16949153132675 5.0371306388847 4.67311402613402 4.16744343414797 5.20109618343898 3.56398633747989 4.13052580097516 4.13918141603811 3.93102905613678 4.45459824340433 6.28297791613009 5.08272369960407 4.25956035074571 4.15962808971803 3.97556743876879 4.54862278423361 3.35678698172305 3.78065242315859 4.37543937757723 2.59979625578436 4.47085516108398 3.6291041059735 3.57990205239251 4.44239666450262 4.23835487047107 4.51269475846111 3.76349752466115 4.25887140981949 4.36348106735392 4.31100153345427 4.28272686269431 4.03795126405488 3.97233686017103 4.00832722349329 2.59979625578436 3.93985863525357 4.39918828188329 4.71269334962048 4.24273997667307 4.23379128518041 3.9555737705207 3.62245939251466 3.9855781590129 3.99919453952539 4.2422425114985 3.81933528813022 3.15779812644779 3.70128163420346 4.09962845494248 4.32111441007705 3.68209076667673 4.03356320231503 2.59979625578436 4.18577573754437 4.23990327923772 4.14299350746325 4.65021244858925 3.29707522516397 4.50886515169545 4.00954610755781 4.20317080722368 4.40404850403738 3.77949667192627 4.57304123435029 3.77504121623943 4.48564450426355 4.28518843906567 4.18205550232417 4.54889234790777 2.59979625578436 4.61060344818535 2.59979625578436 5.56035102444716 4.4569336025263 4.07236441349148 4.62190259902312 4.2192194720209 3.52286694781948 3.42512101143509 3.8007536215964 4.22545807574208 3.50383966973202 3.9495082912954 3.88815639471644 4.37183438362036 4.0154694072416 4.68922293402145 3.53155994928146 3.74177090403687 4.43003679155262 3.74660929560584 3.97052009989617 3.25899884065111 4.51792375428807 4.23929493230702 4.06127079942006 4.68191239180764 4.02756779481344 3.97533224127357 4.14593057202499 4.13744632159808 4.00195409120866 4.56264893206608 4.19197700048562 4.14126701141222 4.41818319836839 3.44261754966494 4.51807233122546 3.91835103470002 3.97045970576621 4.4302615558329 4.16788371765541 5.6679848402131 3.96164077342337 4.48938754651966 3.38172702084249 4.11392882753146 6.19421903674446 5.02053622334337 3.16827723233197 4.50221002119979 4.77691364228542 4.97738423128662 4.75343331220546 4.04122565012221 4.23299323003454 2.59979625578436 5.13033068472016 4.52251728525248 4.69159383508199 5.28487201829125 3.92625055285568 3.77287603967699 2.59979625578436 3.94873831684893 3.61630722349436 4.03762783876908 5.71687055076583 5.01367146175682 4.3213031355079 4.06898846243676 4.39118809032421 5.50632261006326 4.38184399215932 4.55646332505857 2.59979625578436 3.97087468805563 3.65428894509629 4.21915361101809 4.34219520155912 3.67668094694869 4.64659264541423 4.46739589568783 4.22423515323355 4.02661187871129 2.59979625578436 3.23307136903005 4.17496867243639 3.97368906783729 4.15127416097614 3.35064364855437 3.91357261789756 3.9527342076991 4.73821627230521 2.59979625578436 3.9077996289514 5.67301049913091 4.62700783559613 4.71111729911174 4.41826553467935 4.49011906090314 4.28227207557417 3.79310751526196 3.2027230823485 3.76760737526579 4.52085913467619 3.84378557776466 4.67907735641066 3.32965303865418 3.85326458900264 4.09969168816921 4.24411628835274 4.26426082643677 2.59979625578436 4.22847096841924 3.90368248036785 4.11618641403075 4.77500646362266 4.47125739302311 3.94518456173293 4.72169520376248 4.36602478791207 4.490756795485 3.78867056354692 4.08939779746282 3.67965037329522 3.82616644787739 3.83579104032561 3.67724799383265 3.65399748847355 4.00870450900245 3.77143903312147 3.91656481713282 3.70096640207623 3.78882188017709 3.87095900324649 3.97092145900255 4.71838802350835 3.28720428082605 3.39133175835895 3.85006983275606 3.53701673775558 3.99734253545325 3.23124158278061 4.03070467399221 4.79617363451547 4.036607677163 4.14475794596989 3.22721475254557 3.89958109685791 3.85098207456144 3.89194256750323 3.81704657292979 3.73599794249069 3.62020516977015 4.07181050431524 4.18046583791539 3.77863573177652 3.83844866546774 3.92400081151839 4.08460256147185 3.68589768394911 3.83773340086992 3.11591032459858 3.2492902597039 3.89343169435146 4.55371699138189 3.83323305475365 2.59979625578436 3.51499110119768 3.97974105951777 3.90578045158673 4.03278004064671 4.11450019802921 4.02334989432748 4.34824872592933 3.72291427801192 3.91817791121178 3.77941758436022 3.1839706467237 4.74399541057762 4.04765200017614 4.1196933579131 4.03768077184493 3.67936228887807 4.23515348862007 3.98141560807269 4.82398625072884 4.43180377343544 4.31648287491186 4.33462112033237 3.08382354620843 3.98665573556431 4.75249933078582 2.59979625578436 3.74853439818929 3.96812888020784 4.00751307854826 3.88623625463831 3.66098315638991 4.05211130470134 3.34310554963969 4.74067594114406 4.32401939267381 3.71287232000139 4.6937137505938 4.03321156697343 4.28870618140801 3.91168402490604 3.45273288614406 3.64429143936982 3.72457378252218 3.91434293410938 3.56365075137554 3.23035530106182 3.90506566321177 3.61701055796051 4.39569363555179 4.61451315910057 3.23836589690278 3.52897576788513 3.38020251553063 3.66416623449122 3.99173403407987 3.46429402943855 2.59979625578436 3.0640794104873 4.47587490570036 4.01749385760493 3.84949809909016 4.35061935801992 4.07356538823346 4.35955436680913 3.81971259407091 2.59979625578436 5.21631662540804 2.59979625578436 4.13118453176859 4.98574003949392 4.69941935171913 4.15069733872885 3.76244400185774 4.20011875794382 3.97552786464507 2.59979625578436 4.83365273438365 2.59979625578436 4.15904493162123 3.95645175206502 4.15106708599978 4.34865740977024 4.04222186891198 3.96582882824587 4.03974821756537 3.71793689083138 4.08771472087002 3.96314819633817 5.61018957478311 2.59979625578436 5.11621008380981 3.81277483485945 3.50439436163838 3.57540737014458 3.25006177786541 4.17640684273032 2.59979625578436 3.79536033223022 3.49341508298152 3.11790825992549 4.18507241187271 4.04450568037174 3.72035308678538 3.6796059605765 3.8602790392649 4.23407625484925 3.90866235679493 3.78119010223562 3.37134793688836 4.12953993110064 4.40011646721277 3.88087147557617 3.60270343651545 4.3571817689802 4.10799642350742 4.2087000044985 4.17081258897119 2.59979625578436 3.98146680984878 4.01870693271444 3.97993272338895 2.59979625578436 3.08778501908917 4.06633477253426 3.89472621735193 2.59979625578436 3.98509299291127 2.59979625578436 3.61482800661992 2.59979625578436 4.63741121392702 2.59979625578436 3.72521322644438 4.50327051380476 3.73144554285709 3.17004009026973 2.59979625578436 3.11489981915957 3.67537270766846 3.7584247049036 3.78624797388969 4.48737442656808 4.21898952457637 4.12091577147439 3.43229267361625 4.68630234199363 2.59979625578436 4.04784677495562 4.39384322982396 3.95303294201769 3.49119366410399 3.87841040353765 3.2235071789958 4.09048649673488 3.84194986125449 3.71512645345224 4.25819570546151 3.65393620300245 3.82194434515169 3.63854769448613 3.64146810251771 3.79558990087403 3.91632379626202 2.59979625578436 4.10865633591452 3.87599905977185 4.13476385007122 3.76939221559305 3.74870207063688 3.68674262044617 4.33478672800167 3.6545474172736 4.01195497471665 2.59979625578436 5.24973414732464 4.00271596972388 3.8120814247525 4.32470220899727 3.85111346624644 4.24090190058755 3.92965630079048 3.67780851228293 3.78913948895055 3.51516365326081 4.51729558238497 2.59979625578436 3.09288309947995 4.00780696330359 4.08703909096815 4.8774297721518 4.3000323860211 3.64772177115844 4.51451394959699 3.76016028022053 4.46049122714596 3.80791182092175 4.26684033911307
Manes.16G016100.v6.1 4.08931129459723 2.59979625578436 4.45109907922615 2.59979625578436 2.59979625578436 5.36695609110238 2.59979625578436 3.72776375311705 2.59979625578436 2.59979625578436 3.84617511914895 2.59979625578436 3.11804907243019 2.59979625578436 2.59979625578436 3.92863505642227 2.59979625578436 2.59979625578436 3.27626599380655 2.59979625578436 5.3259786660397 2.59979625578436 2.59979625578436 2.59979625578436 2.59979625578436 2.59979625578436 2.59979625578436 5.04222019407174 2.59979625578436 2.59979625578436 3.76602521169168 4.10758410181633 3.85207335137609 2.59979625578436 2.59979625578436 3.39941693038722 2.59979625578436 3.21447733758373 2.59979625578436 2.59979625578436 4.09324875474017 2.59979625578436 3.75549922483877 2.59979625578436 2.59979625578436 4.02422064017721 3.14070476119692 3.1556293923897 2.59979625578436 2.59979625578436 3.47693513194931 3.06715486812035 3.95211238210122 2.59979625578436 2.59979625578436 3.76180760438162 2.59979625578436 3.11439241586576 2.59979625578436 2.59979625578436 2.59979625578436 2.59979625578436 2.59979625578436 2.59979625578436 2.59979625578436 2.59979625578436 2.59979625578436 2.59979625578436 2.59979625578436 2.59979625578436 2.59979625578436 2.59979625578436 3.13708551334606 2.59979625578436 2.59979625578436 4.62490631543042 2.59979625578436 3.50975638980862 2.59979625578436 2.59979625578436 4.12548358498649 2.59979625578436 3.40821820302597 2.59979625578436 2.59979625578436 2.59979625578436 2.59979625578436 3.24852250119544 3.01907165093939 2.59979625578436 3.5115007869912 2.59979625578436 3.82384178068171 3.10301656909335 2.59979625578436 2.59979625578436 3.49912752418334 2.59979625578436 3.71548792260738 2.59979625578436 2.59979625578436 3.31557217321446 2.59979625578436 3.27304933687551 2.59979625578436 2.59979625578436 3.52424272125642 2.59979625578436 4.31896455728828 2.59979625578436 2.59979625578436 3.83307995058926 2.59979625578436 3.27950361820524 2.59979625578436 2.59979625578436 4.34194775590009 2.59979625578436 3.40831739229295 2.59979625578436 2.59979625578436 4.48992006147171 3.09809346900321 3.3030517261556 2.59979625578436 2.59979625578436 5.22849266458257 2.59979625578436 4.38748088629711 2.59979625578436 2.59979625578436 3.42111300273466 2.59979625578436 3.0891275296357 2.59979625578436 2.59979625578436 6.39774149925999 3.08196755351891 3.11715769885859 2.59979625578436 2.59979625578436 4.72925923337752 3.87060850007662 4.20599003998366 2.59979625578436 2.59979625578436 4.95028240239492 2.59979625578436 4.72878890697897 2.59979625578436 2.59979625578436 3.97272935185107 3.29913367952584 5.11489239061642 2.59979625578436 2.59979625578436 3.13846362547094 2.59979625578436 3.53781329340431 3.11353869906184 2.59979625578436 3.35770011063099 2.59979625578436 4.05027413765705 2.59979625578436 2.59979625578436 5.12670912108073 2.59979625578436 2.59979625578436 2.59979625578436 2.59979625578436 3.35411837759803 2.59979625578436 4.19730131279832 2.59979625578436 2.59979625578436 3.39302171797744 2.59979625578436 3.08843871467039 2.59979625578436 2.59979625578436 3.2233869813897 2.59979625578436 3.69213656438626 2.59979625578436 2.59979625578436 4.58090563561855 3.04936763595227 3.14070663490831 2.59979625578436 2.59979625578436 3.87500039845426 4.42033667557057 2.59979625578436 3.98876336094145 2.59979625578436 2.59979625578436 4.97625927518158 2.59979625578436 3.67286410586901 2.59979625578436 2.59979625578436 4.90060363142168 2.59979625578436 3.83335999253602 2.59979625578436 3.53313656870891 7.05963375636988 2.59979625578436 4.14064600490561 2.59979625578436 2.59979625578436 6.04464482516009 3.27611731718091 2.59979625578436 2.59979625578436 2.59979625578436 4.22016829454803 2.59979625578436 3.20006221402401 2.59979625578436 3.4196932705789 4.02656746264684 2.59979625578436 3.63837469934118 2.59979625578436 2.59979625578436 6.07879986472656 4.72669514704258 4.16920383302777 2.59979625578436 2.59979625578436 7.43647090494092 2.59979625578436 4.36675234604389 3.12874083925188 2.59979625578436 4.11932663603879 2.59979625578436 3.5417079700816 2.59979625578436 2.59979625578436 4.09780937953902 3.07492497937578 3.43807603486059 2.59979625578436 2.59979625578436 3.45753213759342 3.12024369940562 3.70832434765359 2.59979625578436 3.23218886600296 2.59979625578436 3.08092639916607 3.42349936287459 3.32702834205485 2.59979625578436 4.36023435280881 3.14550218000467 4.07019172758665 3.23544690453558 2.59979625578436 3.19556340470997 2.59979625578436 3.74793661383915 3.11512830171232 3.62594502586951 3.40605524568637 2.59979625578436 3.82586407538658 2.59979625578436 2.59979625578436 2.59979625578436 4.02691980130492 3.52565598760109 2.59979625578436 2.59979625578436 2.59979625578436 6.77055656529803 3.05198833785288 3.79474649627712 3.35219443992066 2.59979625578436 4.86520876322733 2.59979625578436 3.19944276628065 3.32357789646735 3.67127404849583 8.41949550869433 3.64055824206906 4.07354455421808 2.59979625578436 3.16332247699915 5.3035656059405 2.59979625578436 2.59979625578436 3.45882666299881 3.08962850859985 5.1037421056283 3.09900823605374 2.59979625578436 3.12883395539949 2.59979625578436 6.24037674335478 2.59979625578436 4.3369582913703 2.59979625578436 2.59979625578436 3.47556618872314 4.24548838309499 4.36694592534692 2.59979625578436 2.59979625578436 3.61588927876974 3.70097135517803 3.24667302101243 2.59979625578436 2.59979625578436 6.16174133024749 2.59979625578436 4.37878897494677 2.59979625578436 3.17865863106762 5.3522684269917 3.08982373625139 3.53367633021917 2.59979625578436 2.59979625578436 5.24417808738222 3.16658773388875 5.05177424118067 2.59979625578436 2.59979625578436 4.69710288722888 2.59979625578436 3.36253590573726 2.59979625578436 3.69595611578435 4.48798103486455 3.44610527326197 5.43795512540576 4.54807081784639 3.13261469345293 8.40399398752178 2.59979625578436 6.29709032411254 2.59979625578436 3.06942971940629 5.25624997046361 3.25631718321301 3.25721121744889 2.59979625578436 2.59979625578436 8.54644013557176 3.58791938660392 5.05521989619098 3.73918619992547 2.59979625578436 4.39918828188329 2.59979625578436 3.72640010490732 2.59979625578436 2.59979625578436 3.77295398980866 2.59979625578436 3.66018967772381 3.11937986360436 2.59979625578436 6.98426057893596 2.59979625578436 3.45706014466126 3.74748651209472 3.68209076667673 2.59979625578436 4.07088407117361 2.59979625578436 3.40477900251321 2.59979625578436 2.59979625578436 3.687134314737 3.53306774720939 3.61565866698739 3.17468152259091 2.59979625578436 5.68357062928234 3.13786835974162 5.15089877528411 2.59979625578436 2.59979625578436 3.12273955512324 2.59979625578436 2.59979625578436 2.59979625578436 2.59979625578436 5.81441058748517 2.59979625578436 3.51159020852859 2.59979625578436 2.59979625578436 4.2627139023923 2.59979625578436 2.59979625578436 3.29247100215013 2.59979625578436 5.78635456754246 3.66283084291592 3.95484254405987 2.59979625578436 2.59979625578436 4.31275261534614 2.59979625578436 5.22283287926391 2.59979625578436 2.59979625578436 4.85203947466743 2.59979625578436 4.03710504564736 2.59979625578436 2.59979625578436 5.44189141938053 2.59979625578436 2.98080741821271 2.59979625578436 2.59979625578436 3.76265345273638 2.59979625578436 4.14126701141222 2.59979625578436 2.59979625578436 8.61874740372352 3.47965226843891 4.39133100535195 2.59979625578436 2.59979625578436 5.62529223235849 3.96164077342337 3.67439298428735 2.59979625578436 2.59979625578436 4.86865144995611 2.59979625578436 3.71607341182361 2.59979625578436 2.59979625578436 5.75490201789236 2.59979625578436 4.04122565012221 2.59979625578436 2.59979625578436 5.77337074804093 3.07216302101005 6.65275723192295 2.59979625578436 2.59979625578436 4.92551686728392 2.59979625578436 4.03505937012442 2.59979625578436 2.59979625578436 5.56187994895378 2.59979625578436 6.35827427977681 2.59979625578436 2.59979625578436 4.59259654902895 2.59979625578436 4.14348170227437 2.59979625578436 2.59979625578436 5.01187277306369 6.65441657884076 3.34678284603657 3.42171456697574 2.59979625578436 2.59979625578436 5.10954244951856 2.59979625578436 3.94059545112726 2.59979625578436 2.59979625578436 4.98665836267364 2.59979625578436 4.21247218570644 2.59979625578436 2.59979625578436 3.97935340636274 2.59979625578436 3.23264526912839 2.59979625578436 2.59979625578436 3.81364818857264 2.59979625578436 4.57046060093969 2.59979625578436 2.59979625578436 4.40103207344144 2.59979625578436 3.67887954623511 3.16980602888094 2.59979625578436 3.32965303865418 2.59979625578436 2.59979625578436 2.59979625578436 2.59979625578436 4.46502859714452 3.20229976147952 4.77796544900995 2.59979625578436 2.59979625578436 4.47125739302311 2.59979625578436 3.48381109612499 2.59979625578436 2.59979625578436 4.23942002591862 2.59979625578436 3.56996809434794 2.59979625578436 2.59979625578436 4.63271574495509 2.59979625578436 3.03997188674666 2.59979625578436 2.59979625578436 3.5589910470301 2.59979625578436 3.0356971867682 2.59979625578436 2.59979625578436 2.59979625578436 2.59979625578436 2.59979625578436 2.59979625578436 2.59979625578436 5.90419703940516 2.59979625578436 4.44338149785107 2.59979625578436 2.59979625578436 3.82719265264537 3.31107187306906 4.25518527308797 2.59979625578436 2.59979625578436 3.73599794249069 2.59979625578436 3.81799429195978 2.59979625578436 2.59979625578436 2.59979625578436 3.61522162624845 3.0284462862932 2.59979625578436 2.59979625578436 3.73083783830194 3.13157995423547 3.29158988951864 2.59979625578436 2.59979625578436 3.21960951687133 2.59979625578436 3.36306961426909 2.59979625578436 2.59979625578436 2.59979625578436 3.90745628026551 2.59979625578436 2.59979625578436 3.20566299976803 2.59979625578436 3.1839706467237 2.59979625578436 3.5866975655272 2.59979625578436 2.59979625578436 4.39542534691578 2.59979625578436 3.52338752856881 2.59979625578436 2.59979625578436 3.68818018210112 3.60093083117833 3.66297563908253 2.59979625578436 2.59979625578436 2.59979625578436 2.59979625578436 3.58478682437396 2.59979625578436 2.59979625578436 3.66098315638991 2.59979625578436 2.59979625578436 2.59979625578436 2.59979625578436 3.56947890294999 3.31429537738927 3.63333843188727 2.59979625578436 3.80382251832949 4.0383893101787 2.59979625578436 3.34656235891387 2.59979625578436 2.59979625578436 4.29779880787725 2.59979625578436 3.61701055796051 3.23274696978057 2.59979625578436 2.59979625578436 2.59979625578436 3.38020251553063 2.59979625578436 2.59979625578436 2.59979625578436 2.59979625578436 3.79868594700344 2.59979625578436 2.59979625578436 2.59979625578436 2.59979625578436 3.66355359323633 2.59979625578436 2.59979625578436 2.59979625578436 2.59979625578436 4.08737162413942 3.24925207574573 2.59979625578436 4.14418559413127 4.2631278394607 2.59979625578436 2.59979625578436 2.59979625578436 2.59979625578436 2.59979625578436 2.59979625578436 2.59979625578436 2.59979625578436 3.92757747102017 3.649182354296 3.05120239547897 2.59979625578436 2.59979625578436 3.10979399629646 3.02941578193738 3.45357611062151 2.59979625578436 2.59979625578436 5.21891182667878 2.59979625578436 2.59979625578436 2.59979625578436 2.59979625578436 2.59979625578436 2.59979625578436 2.59979625578436 2.59979625578436 2.59979625578436 2.59979625578436 3.3444210447866 2.59979625578436 3.87848598947554 2.59979625578436 2.59979625578436 5.73884934862748 2.59979625578436 4.17644080456929 2.59979625578436 3.06332944846279 4.19196901603003 2.59979625578436 3.71572355024398 2.59979625578436 2.59979625578436 3.62172014672093 2.59979625578436 3.80707758114523 2.59979625578436 2.59979625578436 4.11659577912946 2.59979625578436 4.013064275457 2.59979625578436 2.59979625578436 3.49552710710383 2.59979625578436 5.17469337183686 2.59979625578436 2.59979625578436 3.2568317893317 2.59979625578436 4.31017720271271 2.59979625578436 2.59979625578436 2.59979625578436 2.59979625578436 2.59979625578436 2.59979625578436 2.59979625578436 8.11101986182997 2.59979625578436 4.20489095776479 2.59979625578436 2.59979625578436 2.59979625578436 3.3044068221996 4.07289366850493 2.59979625578436 2.59979625578436 3.65463134791335 2.59979625578436 3.06746869606695 2.59979625578436 2.59979625578436 5.85640188732437 2.59979625578436 3.93122938721556 2.59979625578436 2.59979625578436 5.6747499157919 3.20476569301684 5.49212560812764 2.59979625578436 2.59979625578436 2.59979625578436 2.59979625578436 3.63258420929194 2.59979625578436 2.59979625578436 3.6545474172736 2.59979625578436 2.59979625578436 2.59979625578436 2.59979625578436 3.46923753091554 2.59979625578436 2.59979625578436 2.59979625578436 2.59979625578436 5.06517079858433 2.59979625578436 3.39575812278152 2.59979625578436 2.59979625578436 4.59639487173828 2.59979625578436 3.44945532343366 2.59979625578436 2.59979625578436 3.96521401075808 2.59979625578436 3.50796474887411 2.59979625578436 2.59979625578436 2.59979625578436
Manes.16G016200.v6.1 2.59979625578436 2.59979625578436 2.59979625578436 2.59979625578436 2.59979625578436 2.59979625578436 2.59979625578436 3.11445218865464 2.59979625578436 2.59979625578436 2.59979625578436 2.59979625578436 2.59979625578436 2.59979625578436 2.59979625578436 2.59979625578436 2.59979625578436 2.59979625578436 2.59979625578436 2.59979625578436 2.59979625578436 2.59979625578436 2.59979625578436 2.59979625578436 2.59979625578436 2.59979625578436 2.59979625578436 2.59979625578436 2.59979625578436 2.59979625578436 2.59979625578436 2.59979625578436 2.59979625578436 2.59979625578436 2.59979625578436 2.59979625578436 2.59979625578436 3.21447733758373 2.59979625578436 2.59979625578436 2.59979625578436 2.59979625578436 2.59979625578436 2.59979625578436 2.59979625578436 2.59979625578436 2.59979625578436 2.59979625578436 2.59979625578436 2.59979625578436 2.59979625578436 2.59979625578436 2.59979625578436 2.59979625578436 2.59979625578436 2.59979625578436 2.59979625578436 2.59979625578436 2.59979625578436 2.59979625578436 2.59979625578436 2.59979625578436 2.59979625578436 2.59979625578436 2.59979625578436 2.59979625578436 2.59979625578436 2.59979625578436 2.59979625578436 2.59979625578436 2.59979625578436 2.59979625578436 2.59979625578436 2.59979625578436 2.59979625578436 2.59979625578436 2.59979625578436 2.59979625578436 2.59979625578436 2.59979625578436 2.59979625578436 2.59979625578436 2.59979625578436 2.59979625578436 2.59979625578436 2.59979625578436 2.59979625578436 2.59979625578436 2.59979625578436 2.59979625578436 2.59979625578436 2.59979625578436 2.59979625578436 2.59979625578436 2.59979625578436 2.59979625578436 2.59979625578436 2.59979625578436 2.59979625578436 3.2175151466054 2.59979625578436 2.59979625578436 2.59979625578436 2.59979625578436 2.59979625578436 2.59979625578436 2.59979625578436 2.59979625578436 3.18709662403514 2.59979625578436 2.59979625578436 2.59979625578436 2.59979625578436 2.59979625578436 2.59979625578436 2.59979625578436 2.59979625578436 2.59979625578436 2.59979625578436 2.59979625578436 2.59979625578436 2.59979625578436 2.59979625578436 2.59979625578436 2.59979625578436 2.59979625578436 2.59979625578436 2.59979625578436 2.59979625578436 2.59979625578436 2.59979625578436 2.59979625578436 2.59979625578436 2.59979625578436 2.59979625578436 2.59979625578436 2.59979625578436 2.59979625578436 3.32763914543774 2.59979625578436 2.59979625578436 2.59979625578436 2.59979625578436 2.59979625578436 2.59979625578436 2.59979625578436 2.59979625578436 2.59979625578436 2.59979625578436 2.59979625578436 2.59979625578436 2.59979625578436 2.59979625578436 2.59979625578436 2.59979625578436 2.59979625578436 2.59979625578436 2.59979625578436 2.59979625578436 2.59979625578436 2.59979625578436 2.59979625578436 2.59979625578436 2.59979625578436 2.59979625578436 2.59979625578436 2.59979625578436 2.59979625578436 2.59979625578436 2.59979625578436 2.59979625578436 2.59979625578436 2.59979625578436 2.59979625578436 2.59979625578436 2.59979625578436 2.59979625578436 2.59979625578436 2.59979625578436 2.59979625578436 2.59979625578436 2.59979625578436 2.59979625578436 2.9940602321428 2.59979625578436 2.59979625578436 2.59979625578436 2.59979625578436 2.59979625578436 2.59979625578436 2.59979625578436 2.59979625578436 2.59979625578436 2.59979625578436 2.59979625578436 2.59979625578436 2.59979625578436 2.59979625578436 2.59979625578436 2.59979625578436 2.59979625578436 2.59979625578436 2.59979625578436 2.59979625578436 2.59979625578436 2.59979625578436 2.59979625578436 2.59979625578436 2.59979625578436 2.59979625578436 2.59979625578436 2.59979625578436 2.59979625578436 2.59979625578436 3.23226733660521 2.59979625578436 2.59979625578436 2.59979625578436 2.59979625578436 2.59979625578436 2.59979625578436 2.59979625578436 2.59979625578436 2.59979625578436 2.59979625578436 2.59979625578436 2.59979625578436 2.59979625578436 2.59979625578436 2.59979625578436 2.59979625578436 2.59979625578436 2.59979625578436 2.59979625578436 3.13920880252861 2.59979625578436 2.59979625578436 2.59979625578436 2.59979625578436 2.59979625578436 2.59979625578436 2.59979625578436 2.59979625578436 2.59979625578436 3.08827779899346 2.59979625578436 2.59979625578436 3.21070493893527 2.59979625578436 3.06159220116022 2.59979625578436 2.59979625578436 3.40975513062506 2.59979625578436 2.59979625578436 2.59979625578436 2.59979625578436 3.42553268245098 2.59979625578436 2.59979625578436 2.59979625578436 2.59979625578436 2.59979625578436 2.59979625578436 3.74793661383915 2.59979625578436 2.59979625578436 2.59979625578436 2.59979625578436 3.82586407538658 2.59979625578436 2.59979625578436 2.59979625578436 2.59979625578436 3.06864531641847 2.59979625578436 2.59979625578436 2.59979625578436 2.59979625578436 2.59979625578436 2.59979625578436 2.59979625578436 2.59979625578436 2.59979625578436 3.5859747586968 3.90531696907024 2.59979625578436 2.59979625578436 3.10157727781174 2.59979625578436 2.59979625578436 2.59979625578436 2.59979625578436 2.59979625578436 2.59979625578436 2.59979625578436 2.59979625578436 2.59979625578436 2.59979625578436 2.59979625578436 2.59979625578436 2.59979625578436 2.59979625578436 2.59979625578436 2.59979625578436 2.59979625578436 2.59979625578436 2.59979625578436 2.59979625578436 2.59979625578436 2.59979625578436 2.59979625578436 2.59979625578436 2.59979625578436 2.59979625578436 2.59979625578436 2.59979625578436 2.59979625578436 2.59979625578436 2.59979625578436 2.59979625578436 2.59979625578436 2.59979625578436 2.59979625578436 2.59979625578436 2.59979625578436 2.59979625578436 2.59979625578436 2.59979625578436 2.59979625578436 3.55720716581145 2.59979625578436 2.59979625578436 2.59979625578436 2.59979625578436 2.59979625578436 2.59979625578436 2.59979625578436 2.59979625578436 2.59979625578436 2.59979625578436 2.59979625578436 2.59979625578436 2.59979625578436 2.59979625578436 2.59979625578436 2.59979625578436 2.59979625578436 2.59979625578436 2.59979625578436 2.59979625578436 2.59979625578436 2.59979625578436 2.59979625578436 2.59979625578436 2.59979625578436 2.59979625578436 2.59979625578436 2.59979625578436 2.59979625578436 3.58139977578277 2.59979625578436 2.59979625578436 2.59979625578436 2.59979625578436 3.27934697100873 2.59979625578436 2.59979625578436 2.59979625578436 2.59979625578436 3.03313128025029 2.59979625578436 2.59979625578436 2.59979625578436 2.59979625578436 2.59979625578436 2.59979625578436 2.59979625578436 2.59979625578436 2.59979625578436 2.59979625578436 2.59979625578436 2.59979625578436 2.59979625578436 2.59979625578436 2.9813665940389 2.59979625578436 2.59979625578436 2.59979625578436 2.59979625578436 2.59979625578436 2.59979625578436 2.59979625578436 2.59979625578436 2.59979625578436 2.59979625578436 3.06134786401126 2.59979625578436 2.59979625578436 2.59979625578436 2.59979625578436 2.59979625578436 2.59979625578436 2.59979625578436 2.59979625578436 2.59979625578436 3.47516363191189 2.59979625578436 2.59979625578436 2.59979625578436 2.59979625578436 2.59979625578436 2.59979625578436 2.59979625578436 2.59979625578436 2.59979625578436 2.59979625578436 2.59979625578436 2.59979625578436 2.59979625578436 2.59979625578436 2.59979625578436 2.59979625578436 2.59979625578436 2.59979625578436 2.59979625578436 2.59979625578436 2.59979625578436 2.59979625578436 2.59979625578436 2.59979625578436 2.59979625578436 2.59979625578436 2.59979625578436 2.59979625578436 2.59979625578436 2.59979625578436 2.59979625578436 2.59979625578436 2.59979625578436 2.59979625578436 2.59979625578436 2.59979625578436 2.59979625578436 2.59979625578436 2.59979625578436 2.59979625578436 2.59979625578436 2.59979625578436 2.59979625578436 2.59979625578436 3.07306420648377 2.59979625578436 2.59979625578436 2.59979625578436 2.59979625578436 2.59979625578436 2.59979625578436 2.59979625578436 2.59979625578436 2.59979625578436 2.59979625578436 2.59979625578436 2.59979625578436 2.59979625578436 2.59979625578436 3.1089290264677 2.59979625578436 2.59979625578436 3.29873799986109 2.59979625578436 2.59979625578436 2.59979625578436 2.59979625578436 2.59979625578436 2.59979625578436 2.59979625578436 2.59979625578436 2.59979625578436 2.59979625578436 2.59979625578436 2.59979625578436 2.59979625578436 2.59979625578436 2.59979625578436 2.59979625578436 2.59979625578436 2.59979625578436 2.59979625578436 2.59979625578436 2.59979625578436 2.59979625578436 2.59979625578436 2.59979625578436 2.59979625578436 2.59979625578436 2.59979625578436 2.59979625578436 2.59979625578436 2.59979625578436 2.59979625578436 2.59979625578436 2.59979625578436 2.59979625578436 2.59979625578436 2.59979625578436 2.59979625578436 3.59922678175207 2.59979625578436 2.59979625578436 2.59979625578436 2.59979625578436 2.59979625578436 2.59979625578436 2.59979625578436 2.59979625578436 2.59979625578436 2.59979625578436 2.59979625578436 2.59979625578436 2.59979625578436 2.59979625578436 2.59979625578436 2.59979625578436 2.59979625578436 2.59979625578436 2.59979625578436 2.59979625578436 2.59979625578436 2.59979625578436 2.59979625578436 2.59979625578436 2.59979625578436 2.59979625578436 2.59979625578436 2.59979625578436 2.59979625578436 2.59979625578436 2.59979625578436 2.59979625578436 2.59979625578436 2.59979625578436 2.59979625578436 2.59979625578436 2.59979625578436 2.59979625578436 2.59979625578436 2.59979625578436 2.59979625578436 2.59979625578436 2.59979625578436 2.59979625578436 2.59979625578436 2.59979625578436 2.59979625578436 2.59979625578436 2.59979625578436 2.59979625578436 2.59979625578436 2.59979625578436 2.59979625578436 2.59979625578436 2.59979625578436 2.59979625578436 2.59979625578436 2.59979625578436 2.59979625578436 2.59979625578436 2.59979625578436 2.59979625578436 2.59979625578436 2.59979625578436 2.59979625578436 2.59979625578436 2.59979625578436 2.59979625578436 2.59979625578436 2.59979625578436 2.59979625578436 2.59979625578436 2.59979625578436 2.59979625578436 2.59979625578436 2.59979625578436 2.59979625578436 2.59979625578436 2.59979625578436 2.59979625578436 2.59979625578436 2.59979625578436 2.59979625578436 2.59979625578436 2.59979625578436 2.59979625578436 2.59979625578436 2.59979625578436 2.59979625578436 2.59979625578436 2.59979625578436 2.59979625578436 2.59979625578436 2.59979625578436 2.59979625578436 2.59979625578436 2.59979625578436 2.59979625578436 2.59979625578436 2.59979625578436 2.59979625578436 2.59979625578436 2.59979625578436 2.59979625578436 2.59979625578436 3.05399940778521 2.59979625578436 2.59979625578436 2.59979625578436 2.59979625578436 3.0640794104873 2.59979625578436 2.59979625578436 2.59979625578436 2.59979625578436 2.59979625578436 2.59979625578436 2.59979625578436 2.59979625578436 2.59979625578436 2.59979625578436 2.59979625578436 2.59979625578436 2.59979625578436 2.59979625578436 2.59979625578436 2.59979625578436 2.59979625578436 2.59979625578436 2.59979625578436 2.59979625578436 2.59979625578436 2.59979625578436 2.59979625578436 3.21444532604007 2.59979625578436 2.59979625578436 2.59979625578436 2.59979625578436 2.59979625578436 2.59979625578436 2.59979625578436 2.59979625578436 2.59979625578436 2.59979625578436 2.59979625578436 2.59979625578436 2.59979625578436 2.59979625578436 2.59979625578436 2.59979625578436 2.59979625578436 2.59979625578436 2.59979625578436 2.59979625578436 2.59979625578436 2.59979625578436 2.59979625578436 2.59979625578436 2.59979625578436 2.59979625578436 2.59979625578436 2.59979625578436 2.59979625578436 2.59979625578436 2.59979625578436 2.59979625578436 2.59979625578436 2.59979625578436 2.59979625578436 2.59979625578436 2.59979625578436 2.59979625578436 2.59979625578436 2.59979625578436 2.59979625578436 2.59979625578436 2.59979625578436 2.59979625578436 2.59979625578436 2.59979625578436 2.59979625578436 2.59979625578436 2.59979625578436 2.59979625578436 2.59979625578436 2.59979625578436 2.59979625578436 2.59979625578436 2.59979625578436 2.59979625578436 2.59979625578436 2.59979625578436 2.59979625578436 2.59979625578436 2.59979625578436 2.59979625578436 2.59979625578436 2.59979625578436 2.59979625578436 2.59979625578436 2.59979625578436 2.59979625578436 2.59979625578436 2.59979625578436 2.59979625578436 2.59979625578436 2.59979625578436 2.59979625578436 2.59979625578436 2.59979625578436 2.59979625578436 2.59979625578436 2.59979625578436 2.59979625578436 2.59979625578436 3.24895042512516 2.59979625578436 2.59979625578436 2.59979625578436 2.59979625578436 2.59979625578436 2.59979625578436 2.59979625578436 2.59979625578436 2.59979625578436 2.59979625578436 2.59979625578436 2.59979625578436 2.59979625578436 2.59979625578436 2.59979625578436 2.59979625578436 2.59979625578436 2.59979625578436 2.59979625578436 2.59979625578436 2.59979625578436 2.59979625578436 2.59979625578436 2.59979625578436 2.59979625578436 2.59979625578436 2.59979625578436 2.59979625578436 2.59979625578436 2.59979625578436 2.59979625578436 2.59979625578436 2.59979625578436
Manes.16G016300.v6.1 2.59979625578436 3.70064765159346 2.59979625578436 2.59979625578436 2.59979625578436 3.38078536465957 2.59979625578436 4.41380769293219 2.59979625578436 2.59979625578436 2.59979625578436 2.59979625578436 3.11804907243019 2.59979625578436 2.59979625578436 2.59979625578436 2.59979625578436 2.59979625578436 2.59979625578436 2.59979625578436 3.2129912889402 2.59979625578436 2.59979625578436 2.59979625578436 2.59979625578436 3.29982034827609 2.59979625578436 6.60464130475077 2.59979625578436 2.59979625578436 2.59979625578436 2.59979625578436 2.59979625578436 2.59979625578436 2.59979625578436 2.59979625578436 2.59979625578436 5.37157767359672 4.05492540605776 2.59979625578436 2.59979625578436 2.59979625578436 3.18911703177846 2.59979625578436 2.59979625578436 2.59979625578436 2.59979625578436 4.76392217123454 2.59979625578436 2.59979625578436 2.59979625578436 2.59979625578436 2.59979625578436 2.59979625578436 2.59979625578436 2.59979625578436 2.59979625578436 2.59979625578436 2.59979625578436 2.59979625578436 2.59979625578436 2.59979625578436 3.46883305524788 5.50880681331723 2.59979625578436 2.59979625578436 2.59979625578436 3.88978140955266 3.12093291120984 2.59979625578436 2.59979625578436 2.59979625578436 3.65679556095408 2.59979625578436 2.59979625578436 2.59979625578436 3.12344627707087 3.24847608250363 2.59979625578436 2.59979625578436 2.59979625578436 2.59979625578436 4.32633467498929 2.59979625578436 3.30853211464194 2.59979625578436 2.59979625578436 4.39002622039475 2.59979625578436 2.59979625578436 2.59979625578436 2.59979625578436 4.00033267671963 2.59979625578436 2.59979625578436 2.59979625578436 2.59979625578436 2.59979625578436 3.03047401906305 2.59979625578436 2.59979625578436 2.59979625578436 2.59979625578436 2.59979625578436 2.59979625578436 2.59979625578436 2.59979625578436 2.59979625578436 6.3746717800893 2.59979625578436 2.59979625578436 2.59979625578436 2.59979625578436 3.55255446331805 2.59979625578436 2.59979625578436 2.59979625578436 2.59979625578436 3.17519681097436 2.59979625578436 2.59979625578436 2.59979625578436 2.59979625578436 3.3030517261556 2.59979625578436 2.59979625578436 2.59979625578436 3.21516294932886 6.00810203787549 2.59979625578436 2.59979625578436 3.42111300273466 2.59979625578436 2.59979625578436 2.59979625578436 2.59979625578436 2.59979625578436 2.59979625578436 4.53253983960669 2.59979625578436 2.59979625578436 2.59979625578436 2.59979625578436 2.59979625578436 2.59979625578436 2.59979625578436 2.59979625578436 2.59979625578436 3.07277416937966 2.59979625578436 2.59979625578436 2.59979625578436 2.59979625578436 2.59979625578436 2.59979625578436 2.59979625578436 2.59979625578436 2.59979625578436 4.44041242217044 2.59979625578436 2.59979625578436 2.59979625578436 2.59979625578436 3.07587858392687 2.59979625578436 2.59979625578436 2.59979625578436 2.59979625578436 2.59979625578436 2.59979625578436 2.59979625578436 2.59979625578436 2.59979625578436 3.06384658117584 2.59979625578436 2.59979625578436 2.59979625578436 2.59979625578436 2.59979625578436 2.59979625578436 2.59979625578436 2.59979625578436 2.59979625578436 5.35174621816906 2.59979625578436 2.59979625578436 2.59979625578436 2.59979625578436 2.59979625578436 2.59979625578436 2.59979625578436 2.59979625578436 3.24239127858813 2.59979625578436 3.60015647585649 2.59979625578436 2.59979625578436 2.59979625578436 2.59979625578436 3.59639004488498 2.59979625578436 2.59979625578436 2.59979625578436 2.59979625578436 2.59979625578436 2.59979625578436 3.0725295882055 2.59979625578436 2.59979625578436 2.59979625578436 2.59979625578436 2.59979625578436 2.59979625578436 2.59979625578436 3.97297243328053 2.59979625578436 2.59979625578436 2.59979625578436 2.59979625578436 4.70910785226399 2.59979625578436 2.59979625578436 2.59979625578436 2.59979625578436 3.2650180229635 2.59979625578436 2.59979625578436 2.59979625578436 4.72669514704258 3.53478780931926 2.59979625578436 2.59979625578436 2.59979625578436 2.59979625578436 5.0190206007922 2.59979625578436 2.59979625578436 3.43823763246653 2.59979625578436 4.00773958451904 2.59979625578436 2.59979625578436 4.15870589780049 2.59979625578436 4.48620628773013 2.59979625578436 2.59979625578436 3.21070493893527 2.59979625578436 3.61569775868697 2.59979625578436 2.59979625578436 4.16341129940291 2.59979625578436 4.18821558081253 2.59979625578436 2.59979625578436 3.99464929442945 2.59979625578436 4.07019172758665 2.59979625578436 2.59979625578436 2.59979625578436 2.59979625578436 6.25519684929807 2.59979625578436 3.06640245947418 2.59979625578436 2.59979625578436 5.8404663764607 2.59979625578436 2.59979625578436 3.90188314019062 2.59979625578436 4.74981405267381 2.59979625578436 2.59979625578436 2.59979625578436 4.25161846552987 3.05198833785288 3.09920040061693 2.59979625578436 2.59979625578436 2.59979625578436 2.59979625578436 5.97886752349633 2.59979625578436 2.59979625578436 3.46047366396977 2.59979625578436 3.41150002700353 2.59979625578436 3.56402233026117 3.61762036583983 2.59979625578436 3.56418732133832 2.59979625578436 3.2892755442546 2.59979625578436 2.59979625578436 3.50719198956029 2.59979625578436 2.59979625578436 2.59979625578436 3.83366973273459 2.59979625578436 2.59979625578436 2.59979625578436 2.59979625578436 3.14562636105081 3.19008785338756 3.1486359026078 2.59979625578436 2.59979625578436 3.24569782192461 3.50726645208533 2.59979625578436 2.59979625578436 3.51092040624305 3.40084265488325 5.70488130659888 2.59979625578436 2.59979625578436 3.11444189945037 3.08982373625139 3.63957982449181 2.59979625578436 2.59979625578436 3.20150989367274 2.59979625578436 7.59823525928584 2.59979625578436 2.59979625578436 2.59979625578436 2.59979625578436 3.89264417556316 2.59979625578436 2.59979625578436 2.59979625578436 2.59979625578436 6.26037528955937 2.59979625578436 3.13261469345293 2.59979625578436 2.59979625578436 3.14307563156158 2.59979625578436 2.59979625578436 2.59979625578436 3.06601140229909 2.59979625578436 2.59979625578436 2.59979625578436 2.59979625578436 2.59979625578436 4.74021136029495 2.59979625578436 2.59979625578436 2.59979625578436 2.59979625578436 2.59979625578436 2.59979625578436 2.59979625578436 2.59979625578436 2.59979625578436 3.0825107763154 2.59979625578436 2.59979625578436 2.59979625578436 3.16047819545527 3.92788527743056 2.59979625578436 2.59979625578436 2.59979625578436 2.59979625578436 2.59979625578436 2.59979625578436 2.59979625578436 2.59979625578436 3.29707522516397 2.59979625578436 4.25955327366808 2.59979625578436 2.59979625578436 2.59979625578436 3.59257682574812 5.94171734312092 2.59979625578436 2.59979625578436 2.59979625578436 2.59979625578436 5.53260901940399 2.59979625578436 2.59979625578436 2.59979625578436 4.4569336025263 3.86946318941852 2.59979625578436 2.59979625578436 2.59979625578436 2.59979625578436 6.13602237644011 2.59979625578436 2.59979625578436 2.59979625578436 2.59979625578436 4.18217653958045 2.59979625578436 2.59979625578436 2.59979625578436 2.59979625578436 2.59979625578436 2.59979625578436 2.59979625578436 2.59979625578436 2.59979625578436 4.10858688074222 3.27550176493931 2.59979625578436 2.59979625578436 2.59979625578436 3.35537022837668 2.59979625578436 4.91493457862831 2.59979625578436 2.59979625578436 3.78744223106535 3.05543704798616 2.59979625578436 2.59979625578436 2.59979625578436 3.75877749998037 2.59979625578436 2.59979625578436 2.59979625578436 2.59979625578436 6.46728900228947 2.59979625578436 2.59979625578436 3.89727676803837 2.59979625578436 2.59979625578436 2.59979625578436 2.59979625578436 3.30265235045542 2.59979625578436 4.04122565012221 2.59979625578436 2.59979625578436 3.26967113465158 2.59979625578436 4.10701146366515 2.59979625578436 3.05578649445254 2.59979625578436 2.59979625578436 5.55937477545044 2.59979625578436 2.59979625578436 2.59979625578436 2.59979625578436 5.03749240634957 2.59979625578436 2.59979625578436 3.0680091370017 2.59979625578436 4.39634645567766 2.59979625578436 2.59979625578436 6.43731787548557 3.19855137885276 2.59979625578436 2.59979625578436 2.59979625578436 2.59979625578436 2.59979625578436 2.59979625578436 5.1867515694713 2.59979625578436 2.59979625578436 2.59979625578436 2.59979625578436 4.95860672952543 2.59979625578436 2.59979625578436 2.59979625578436 2.59979625578436 4.90003183060832 2.59979625578436 2.59979625578436 2.59979625578436 2.59979625578436 2.59979625578436 2.59979625578436 2.59979625578436 2.59979625578436 2.59979625578436 3.14868655853493 3.16980602888094 2.59979625578436 2.59979625578436 2.59979625578436 2.59979625578436 2.59979625578436 2.59979625578436 2.59979625578436 2.59979625578436 5.9420139232886 2.59979625578436 2.59979625578436 2.59979625578436 2.59979625578436 2.59979625578436 2.59979625578436 2.59979625578436 2.59979625578436 4.8317483543478 5.01499090558261 2.59979625578436 2.59979625578436 2.59979625578436 2.59979625578436 3.65828750942002 2.59979625578436 2.59979625578436 3.16031210264774 2.59979625578436 3.64836461235108 2.59979625578436 2.59979625578436 2.59979625578436 2.59979625578436 5.68804639592978 3.14717678469408 2.59979625578436 2.59979625578436 2.59979625578436 2.59979625578436 2.59979625578436 2.59979625578436 2.59979625578436 2.59979625578436 3.33697494199146 2.59979625578436 2.59979625578436 3.17879938663296 3.11791344840348 3.31680275846176 2.59979625578436 2.59979625578436 2.59979625578436 2.59979625578436 2.59979625578436 2.59979625578436 2.59979625578436 2.59979625578436 2.59979625578436 2.59979625578436 2.59979625578436 2.59979625578436 2.59979625578436 5.14856845573006 3.17161461745536 2.59979625578436 2.59979625578436 2.59979625578436 2.59979625578436 2.59979625578436 3.25897829856142 2.59979625578436 2.59979625578436 3.1839706467237 2.59979625578436 3.30430621313442 3.12724282625815 2.59979625578436 3.14894040553398 3.36204250988082 2.59979625578436 3.36586943173339 2.59979625578436 2.59979625578436 2.59979625578436 3.66297563908253 2.59979625578436 2.59979625578436 2.59979625578436 2.59979625578436 2.59979625578436 3.19337031441694 2.59979625578436 2.59979625578436 2.59979625578436 2.59979625578436 2.59979625578436 2.59979625578436 2.59979625578436 2.59979625578436 3.12478781716686 2.59979625578436 2.59979625578436 2.59979625578436 2.59979625578436 3.03412909987516 2.59979625578436 2.59979625578436 2.59979625578436 2.59979625578436 3.11624245650931 2.59979625578436 3.3197901182369 2.59979625578436 2.59979625578436 4.95085585524024 2.59979625578436 3.14332354224269 2.59979625578436 2.59979625578436 6.21571324396411 2.59979625578436 2.59979625578436 3.40464306295055 2.59979625578436 3.81948308357673 2.59979625578436 3.22322736688131 2.59979625578436 2.59979625578436 4.74624062279918 2.59979625578436 2.59979625578436 2.59979625578436 2.59979625578436 2.59979625578436 2.59979625578436 2.59979625578436 2.59979625578436 2.59979625578436 2.59979625578436 2.59979625578436 2.59979625578436 2.59979625578436 2.59979625578436 3.37547122358886 2.59979625578436 2.59979625578436 3.10979399629646 3.33857317196314 6.04902945937883 2.59979625578436 2.59979625578436 2.59979625578436 2.59979625578436 5.4634713562295 2.59979625578436 2.59979625578436 2.59979625578436 2.59979625578436 4.17125942085363 2.59979625578436 2.59979625578436 2.59979625578436 2.59979625578436 2.59979625578436 3.01607379670363 2.59979625578436 2.59979625578436 3.31627055002502 2.59979625578436 3.14857604664619 2.59979625578436 2.59979625578436 2.59979625578436 2.59979625578436 2.59979625578436 2.59979625578436 2.59979625578436 2.59979625578436 2.59979625578436 7.35185397218612 2.59979625578436 2.59979625578436 3.27070239318665 3.28670441964339 3.4369702240479 2.59979625578436 2.59979625578436 3.49552710710383 2.59979625578436 7.28272062330904 2.59979625578436 2.59979625578436 2.59979625578436 2.59979625578436 2.59979625578436 2.59979625578436 2.59979625578436 2.59979625578436 2.59979625578436 2.59979625578436 2.59979625578436 2.59979625578436 2.59979625578436 2.59979625578436 3.15933867912396 2.59979625578436 3.14781871854752 3.6723757901802 2.59979625578436 2.59979625578436 2.59979625578436 2.59979625578436 2.59979625578436 2.59979625578436 3.80703411409898 2.59979625578436 2.59979625578436 2.59979625578436 2.59979625578436 2.59979625578436 2.59979625578436 2.59979625578436 2.59979625578436 2.59979625578436 6.64931279212453 2.59979625578436 2.59979625578436 2.59979625578436 2.59979625578436 6.43052969635185 2.59979625578436 2.59979625578436 3.1359058019152 2.59979625578436 2.59979625578436 2.59979625578436 2.59979625578436 2.59979625578436 2.59979625578436 4.92250710485192 2.59979625578436 2.59979625578436 2.59979625578436 2.59979625578436 2.59979625578436 2.59979625578436 2.59979625578436 2.59979625578436 2.59979625578436 2.59979625578436 2.59979625578436 2.59979625578436 2.59979625578436 2.59979625578436 3.64298409173955 2.59979625578436 2.59979625578436 3.34260516870939
Manes.16G016400.v6.1 11.2335251328918 9.98858462546344 9.31114923806069 8.61342563294814 6.50435363660581 11.7453905439041 8.10300511487474 10.2960022614229 7.24088241640787 7.59484723015971 12.7811672678132 8.10403456417915 10.6543706319438 8.21679332483763 7.87778042296405 10.9376989087362 8.22958660783616 9.53589160649377 8.9038571485639 8.65544281652537 11.3670400833124 6.35497416217764 10.4284216065866 8.94536325931293 7.66049162944665 13.036903713637 10.1421164239168 7.63257338779023 8.56086705096423 7.19519136668147 12.4397564631392 6.96991632424956 10.0711658674418 8.66844376938306 7.53795827597687 13.0935421176785 8.3009373373042 10.2444511055213 10.6125285095179 8.43705432044875 9.53049680177986 8.44656224168081 10.6892114249633 7.16516901058334 7.44214057118687 10.7510460862477 9.35969884818487 8.99283052143387 8.69740135285018 6.64909615141634 10.960824040584 8.35362616698615 10.1708722120619 8.11081874125866 6.72405739554467 10.8054693876672 8.67356043232186 10.6860043252473 10.4190767804158 7.90285543974977 11.2573180584465 9.12158871672698 9.30480002322735 10.0203389354941 7.59107214207603 10.5648426933139 11.3687526402278 10.1703496563909 9.68877701495268 7.52134863201081 12.2906942374526 10.4675337781207 11.9146969459078 9.78123205736553 9.0180261913567 11.9700539794601 8.5645561248968 9.33360775485576 7.40967632037342 8.71753897526374 10.5581069577601 8.05101798182956 9.87222076513345 8.29563039041166 8.2855201877188 10.8862387967767 9.6945592883662 9.46684117329295 8.51260570637649 8.55536289832462 10.6617636076788 10.7915149091005 9.35223805885145 9.12650188552326 9.50012763115747 9.8242388205106 10.1786198665407 7.69891588819222 9.35015539821894 9.32455356370726 5.71732541773607 10.3407205870443 8.56071919578467 11.3094889939275 9.36117495070679 6.02786088797863 12.0142223859808 8.03854466688392 7.16761026119758 7.37832100304972 6.69935927561393 11.3075979613902 6.96514754909045 10.7284689045198 8.67225495880753 9.42523780753207 9.47632284335199 8.93400148679432 9.46719165307908 6.17431195397531 7.73518119625079 9.01872982558953 9.9545989007231 9.93920997173359 8.85789631026808 6.23993365761097 9.23264189007326 7.59491313996644 9.07716230265724 5.70743609237722 6.26253085000631 7.36888079952185 8.15739775248472 10.001809369597 8.5762524706539 7.17076057136905 6.17668125239591 8.53730285885984 9.24549152198618 8.28857211365207 5.4976293942136 9.93076649002386 7.7655292914005 8.83615937834472 8.99591783672624 7.99986239545112 8.75683583181965 7.24951366187832 10.4819302852591 7.53061015981488 6.59883686299191 11.4363908268673 9.63084742505636 10.8697615190517 8.95380722965163 7.90257282042172 11.4097305784691 7.41528823345539 9.50657043644713 8.53803938295025 6.26824551760057 6.86791790964977 8.03687018808068 11.4559727826291 8.23148825713439 7.01195642339336 7.27686429814773 8.74886443081824 9.12771455630428 9.72854022049072 5.9556609943239 10.0356614872503 9.15175323470163 9.36602767337348 9.14516085519237 8.54843167650654 6.36013367894015 9.58967124490581 10.4455621061856 9.80122914784496 8.17238226047658 11.8309483876092 7.91590954958436 10.2169449654902 8.37284720655584 7.42741701102142 10.298938671083 8.65077296679125 10.2958698415594 8.81904613053303 7.91738604380043 10.9305664194067 7.52608154568592 6.88034612820639 10.0571721446504 6.65501862056327 5.67353860890915 6.62888309215571 7.27007863851533 8.83275165421049 6.00227304274219 5.40848824875505 8.80280014953141 6.12757079400635 9.58311968176731 6.12212758509369 5.17234504857913 7.03407550920803 7.19507075586504 9.70624114935404 6.27362056045705 6.38839090529186 9.0969503848308 6.59309546234608 7.86265290715869 9.42611122928599 7.48972480261795 6.9913966265581 7.54602629300583 6.97442035606899 6.49867650037091 6.84603515542247 6.54628791841789 6.79594938849517 7.98876526957207 6.75719264059491 9.72050641881827 6.37451458831517 8.4203209454553 10.8068031832154 8.59349049688456 8.24077110095043 6.55460104900234 9.04800856565187 9.35931622660378 6.72406054615688 6.19549717694937 10.3683529379662 10.3285756946542 9.22051568912574 8.49906377695053 6.55030260272378 9.48931070216472 9.84396500937052 8.3687399625242 8.03281642769953 7.13071409066618 10.5691241591437 8.15348654726742 10.6563207993364 6.67906116890507 6.68509475382282 11.1426670956148 8.24758666663499 9.39979561284829 8.21312142704983 8.36842549871908 9.39061584755181 9.44801266569237 8.85771422246798 6.77950608290275 6.26837952833857 10.3739107380463 8.50407070589162 8.513338056564 7.19307986207049 7.10717572189511 11.158914557424 8.66009946040101 9.73819235448984 7.41978799285654 8.81244972962265 11.1221485993208 8.79103177164117 9.99113176999258 7.76597344800479 7.40219558837111 8.83596007752626 11.2035736442135 9.67994602261843 10.0684004461037 7.46228653944559 6.8607054904155 8.29813123924016 9.56799160758246 9.22526936795218 7.09271788282214 6.50503795803979 10.4846723476463 8.2503497329907 9.64584687371614 6.72050967907672 6.77091615049395 8.02457952721917 9.70790410726394 9.55669335186382 5.96453484172198 7.03432947423069 10.867588214651 9.66254521850723 8.70679406403051 7.53807474345117 6.6779721713483 9.66470533795701 9.55585312672706 9.43719336298444 8.03530311760756 7.13248818382896 12.3417966783657 9.69017675332414 9.21808703989422 8.49580607643881 8.06973926259147 7.48407705419227 10.6480510939998 9.43684363616114 8.34767592557641 7.49553006256119 7.64842419344488 9.67317989963215 10.2498301851099 7.52555551714979 7.59937386094415 10.3649494644638 11.9479524177116 9.48302521471834 7.51568444275545 8.15969702468814 9.19882601347201 9.1337911834093 6.32138593455857 7.23365025025529 9.39711606876388 7.32564266724367 8.87753071212425 9.12726042400294 7.9214796827097 7.44595966412861 11.2345781140839 9.96816836491918 9.93589246706214 7.99975769154812 6.4424056243264 6.27868091191385 8.05456859599751 10.6551815010398 7.6308563731653 6.21902979759846 8.40865086215507 11.093971690683 10.3603777788964 7.72003983560883 6.52367185963482 6.54651767870308 7.45546299158171 9.77522360105832 8.12291485189847 7.45481745854349 9.51912610624718 10.434868995353 10.7547624885682 7.40648537225015 7.92092913932926 8.49726006105285 7.33240394416432 8.8283234947329 6.98056012889196 6.33281841682076 8.38503813575276 7.06863751790943 9.67540978485195 7.75301321242698 6.79427332213767 6.863869229183 11.3326874749198 5.85537558146268 9.32752348731622 6.94246189114806 5.68788810754649 12.2040531373269 7.99147884162253 9.8613642951132 7.56192978772811 6.60349608564541 11.1847235280153 7.30941068256567 7.65920198412784 7.97705313192017 6.62026080982441 12.024293486484 8.02977020664609 9.32492929934574 7.14652990965667 8.30846207976181 6.5152674221178 9.54841785113646 10.4711028864806 9.10671016643799 6.12641475846855 9.61396937586417 8.38711517710214 7.35803078602022 6.94173677730474 5.43446602032113 6.30670079267726 6.1496725637013 7.7522075083436 6.24099006806563 5.76450167483269 10.7101406050364 7.3917478196224 10.4006807368158 7.13986468832383 6.22351866041798 11.838312839249 8.73723819559514 9.11602607175509 6.75404754290065 7.35891341774027 10.4905946899767 6.36416731190527 8.37978245331561 7.94507941928721 7.06932251440786 8.75033130357869 9.60786990485493 8.3046314925248 7.04392854837406 7.83959061760094 8.44362270563774 10.2868388935137 9.68951210802846 8.67184275733627 6.18033456451533 6.18932441186344 9.56848390226353 9.39840888853448 6.92252705523583 6.13143315511428 9.36815742109629 10.5400051833213 9.92799645356332 7.02196310129565 6.24961961799529 5.94064058901849 8.1754591570685 10.8964123466035 7.21869064489512 7.25617642746801 9.62535492220332 9.08002573289278 10.3239635134913 6.01900866570854 7.37848725800397 11.2881046073073 9.33393822514046 8.66519127912423 9.68156182650494 6.97228632413328 7.69516998439768 9.79691583845831 9.07950216350636 9.23017741770122 7.33953344649643 7.20734087181114 9.80077000275229 10.0229146824932 7.26613731870871 6.69409595428563 8.01203977664617 10.625492918837 8.37463224954037 10.0173704339933 8.60160969934384 6.302345701435 9.46509805794639 8.46244882730636 6.66880270739619 8.09958562294648 6.64892100100132 10.3288457468938 8.71502409511647 9.8905463572629 6.05112793462441 7.10094688237417 7.01588283481223 9.50931925222868 8.45292608562282 6.50706269092904 6.80567311807655 10.055541708036 7.88634878010067 10.1719065468417 8.06896846338659 7.19165594993073 7.62778811121959 6.65141496417089 8.15303221308759 8.48037240911201 6.35847374882386 7.82972831178754 7.00842517439134 7.43216831424123 8.35559092107945 6.61030532036278 10.9799404409324 7.52852615719382 9.98607354087756 7.72960310927993 5.33837633177746 11.418652206051 6.92941669145206 10.8061185918887 6.72791790474248 6.55417817590203 8.79645696295757 9.28611195660729 9.53414898427729 6.36807669434942 5.96814881326457 10.4832414826836 8.07213788788335 9.64132044487445 7.29019597291498 7.01194842891752 8.16591610887878 7.30876486019918 9.19028756809302 6.77005018783236 6.77520913055915 11.3268995605 9.22098783644988 7.70400641044399 8.1852874369209 6.39975924461828 9.78607439090467 7.75836859675885 9.49686500540474 5.91800502973254 6.94466184516008 10.85966176986 8.0143930456266 10.1168215124366 8.28795007961682 5.74909986139222 10.2946170334384 7.84601859825815 9.08729514860856 9.56597885981085 6.78367877642552 10.4453379305575 7.2910331840745 10.7349837874159 6.83378075810389 7.06619027226917 13.7349996222888 7.86240992086582 10.387562254193 7.46539164071205 7.79299198807337 11.2872942479019 9.51030886665109 10.3483410798146 7.37566778547616 6.85334150953178 10.7288230613567 9.03875452681748 8.35139612017776 9.19570080379805 7.62540320921055 6.98454345769484 11.9353407465467 9.61139585791583 9.7381607184482 7.25557193492385 6.2874761574291 12.0600838803045 8.14930088853368 10.1908069615693 6.7551935844784 6.78148814717284 11.0205202824371 9.74134939417136 10.6367606975413 9.2236214316001 7.83006077616771 11.3914821187294 11.4480961635916 9.10677582093034 8.29855617012651 7.89772346417161 12.1132449003454 8.26639951612414 9.72336125116188 7.19397286822151 6.61949596108767 11.1745214160733 9.21622107768505 10.2996494454695 7.256890214695 11.4160633239996 10.0575246821012 7.3180996620916 10.2229417589946 9.33024781012599 8.13005167098091 10.1328640975586 9.52876065869589 9.91828030322934 6.58380808311467 7.33462098114839 11.4816931758222 8.44558322381409 9.90082393419688 8.26547736272727 7.1893457689502 12.1527225058395 7.45168338338855 8.10882804791571 8.08858133938089 7.39940436670062 10.867170503895 7.54588120731175 8.29582901217275 8.14898093597373 7.51752612245092 10.2161740767091 10.0765037274226 9.8068553654032 8.74592869966966 8.99253172642801 11.0981521987071 9.66355499019614 10.5818877904405 8.81781009617244 8.72143180185929 7.55671100274692 7.00810892404655 10.3324787002681 9.36853846129447 7.61833145980765 11.1167699595801 11.3733377142506 9.99474751005685 8.30550255600746 8.13360963355094 12.0154973647667 8.68165675544881 8.77803519163274 6.78672207555129 10.0729037924795 10.248759656214 10.6857821534868 10.193610911625 7.65810764667156 7.40706929551482 7.48137836740225 8.35597913432156 9.8982488889577 6.68663717523495 8.80568823046657 7.3473171697922 11.2065354353714 10.2596420865893 10.0988402367741 7.67377405922163 7.75892064205207 7.26500811766514 9.96644256859324 11.392691852202 9.10028075226455 7.35770564197893 8.88348680275954 9.98077915780071 10.0231091052427 8.82992867560557 6.83460146049444 10.643811406801 9.41528022048733 8.76126051642141 7.83244262709546 6.82688366626324 10.2621676667025 9.60769950764651 10.8614287253708 7.74023318494489 8.29516526924576 7.12661955238022 8.50453117438733 8.74454641307997 9.11717660649579 6.84614476663295 12.0471918023023 8.53867319128453 10.4557480924418 8.51285342720545 7.4031104264887 10.8164019709277 9.62281533310139 11.0512559958476 9.36909294813036 6.84867563218121 8.35993850862674 10.8901286345143 9.95788791144534 7.09131544819694 6.52804334531683 11.3340488916128 7.43813266441036 9.30104123091638 9.6648204083916 5.70120556121574 10.9171856447312 8.05068965475072 9.47679251829915 8.91027751349117 8.93337260002326 9.64365317244324 9.02333231219243 10.1716085583513 8.30887303527225 7.62496802065252 8.70099281276898 7.26286188662919 7.95351207867905 7.87180392374471 7.58468443556939 11.0048526976517 9.66623275908242 6.30234541045695 8.87133522347566 6.94434956188288 10.763066525763 7.8792095727044 9.16623987246179 7.97085279459087 7.73219789503902 11.3386261546877 9.95531613551326 8.62232630254229 7.06642270073471 8.10054814306075 7.67639151640836 7.3383397075878 9.17000370609431 6.60045663771635 7.03024454060863 9.99074474350343 7.5846925384442 10.9091352096815 7.68004039118973 7.23204944218266 11.2554490511799 8.64158242624818 10.5095366840432 7.98530531957984 7.29285348252419 8.54794224588513
Manes.16G016500.v6.1 2.59979625578436 2.59979625578436 3.3403720198218 2.59979625578436 2.59979625578436 2.59979625578436 2.59979625578436 3.48212528741791 2.59979625578436 2.59979625578436 2.59979625578436 2.59979625578436 2.59979625578436 2.59979625578436 2.59979625578436 2.59979625578436 2.59979625578436 2.59979625578436 3.54809303130482 2.59979625578436 2.59979625578436 2.59979625578436 3.5105562495507 2.59979625578436 2.59979625578436 2.59979625578436 2.59979625578436 2.59979625578436 2.59979625578436 3.75928889564787 2.59979625578436 2.59979625578436 3.40635991829517 2.59979625578436 3.14570398518928 2.59979625578436 2.59979625578436 2.59979625578436 2.59979625578436 2.59979625578436 2.59979625578436 2.59979625578436 2.59979625578436 2.59979625578436 2.59979625578436 2.59979625578436 2.59979625578436 3.1556293923897 2.59979625578436 2.59979625578436 2.59979625578436 2.59979625578436 3.1269057721942 2.59979625578436 2.59979625578436 2.59979625578436 3.1130976494983 3.11439241586576 2.59979625578436 3.35998747224409 2.59979625578436 2.59979625578436 2.59979625578436 2.59979625578436 2.59979625578436 2.59979625578436 2.59979625578436 2.59979625578436 3.33289544367448 2.59979625578436 2.59979625578436 2.59979625578436 3.13708551334606 2.59979625578436 2.59979625578436 2.59979625578436 2.59979625578436 3.24847608250363 2.59979625578436 2.59979625578436 2.59979625578436 2.59979625578436 3.17512532819144 2.59979625578436 2.59979625578436 2.59979625578436 3.49798972571452 2.59979625578436 3.01907165093939 2.59979625578436 2.59979625578436 2.59979625578436 3.11194123837751 2.59979625578436 2.59979625578436 2.59979625578436 2.59979625578436 2.59979625578436 3.63622688306178 2.59979625578436 2.59979625578436 2.59979625578436 2.59979625578436 3.42074107198534 2.59979625578436 2.59979625578436 2.59979625578436 2.59979625578436 2.59979625578436 3.12799011821841 3.09842035462182 2.59979625578436 2.59979625578436 2.59979625578436 2.59979625578436 2.59979625578436 2.59979625578436 2.59979625578436 3.58385032575014 4.35230567133016 3.43756941520291 2.59979625578436 2.59979625578436 2.59979625578436 3.03316965666899 3.71922188825181 3.3434653761842 2.59979625578436 2.59979625578436 2.59979625578436 3.19609879642221 2.59979625578436 2.59979625578436 3.0891275296357 2.59979625578436 2.59979625578436 3.23404875933684 2.59979625578436 2.59979625578436 2.59979625578436 3.13589789482968 2.59979625578436 2.59979625578436 4.04994845422473 2.59979625578436 2.59979625578436 2.59979625578436 2.59979625578436 3.53360745109231 2.59979625578436 2.59979625578436 2.59979625578436 2.59979625578436 3.30425500275403 2.59979625578436 2.59979625578436 3.13846362547094 2.59979625578436 3.41561414201033 3.11353869906184 2.59979625578436 2.59979625578436 2.59979625578436 3.8277140618921 2.59979625578436 3.33191960041971 2.59979625578436 2.59979625578436 2.59979625578436 2.59979625578436 2.59979625578436 2.59979625578436 2.59979625578436 4.01603236594508 2.59979625578436 3.06457845309048 2.59979625578436 2.59979625578436 2.59979625578436 2.59979625578436 2.59979625578436 2.59979625578436 2.59979625578436 3.55121517652352 3.01860929541114 2.59979625578436 2.59979625578436 2.59979625578436 4.30356971194985 2.59979625578436 2.59979625578436 4.05783252248675 2.59979625578436 2.59979625578436 3.53779768437622 2.59979625578436 2.59979625578436 2.59979625578436 2.59979625578436 3.31135537628347 2.59979625578436 2.59979625578436 2.59979625578436 3.36958725084717 3.61677307627576 2.59979625578436 2.59979625578436 2.59979625578436 2.59979625578436 3.85483610110578 3.19875009976656 2.59979625578436 2.59979625578436 2.59979625578436 3.04879652493302 3.17753729138824 3.45964190878352 2.59979625578436 2.59979625578436 3.33238703215835 2.59979625578436 3.07737644082094 2.59979625578436 2.59979625578436 3.41103001416928 2.59979625578436 2.59979625578436 2.59979625578436 2.59979625578436 3.45573006851297 3.0312983665093 2.59979625578436 2.59979625578436 2.59979625578436 3.13920880252861 2.59979625578436 2.59979625578436 3.19677433375722 2.59979625578436 3.68133773842789 2.59979625578436 3.60068947668391 3.0699466230511 3.26876126171489 3.28739172790693 2.59979625578436 3.17150791081674 2.59979625578436 3.12024369940562 3.06159220116022 3.13619888814257 3.67861131213525 2.59979625578436 2.59979625578436 3.01582169102262 2.59979625578436 2.59979625578436 2.59979625578436 3.36707522615221 3.17608306896042 2.59979625578436 2.59979625578436 2.59979625578436 3.04994649852283 3.07878727232066 2.59979625578436 3.25686325425202 2.59979625578436 2.59979625578436 3.0751254337643 3.04165461401528 3.09404548459673 2.59979625578436 2.59979625578436 2.59979625578436 2.59979625578436 3.05448293938791 2.59979625578436 2.59979625578436 2.59979625578436 2.59979625578436 2.59979625578436 3.57019064334041 2.59979625578436 3.41008409776741 2.59979625578436 2.59979625578436 3.2866359024642 3.30593419081973 2.59979625578436 3.41150002700353 3.06398032907695 2.59979625578436 2.59979625578436 2.59979625578436 3.35223927418133 2.59979625578436 3.77282643439476 2.59979625578436 2.59979625578436 3.24661910325328 2.59979625578436 3.53974293861542 2.59979625578436 2.59979625578436 2.59979625578436 2.59979625578436 3.73104172527703 2.59979625578436 2.59979625578436 4.19806857068856 3.1486359026078 3.43958436185532 2.59979625578436 3.50591962117144 3.05910626361496 2.59979625578436 3.45416095825858 2.59979625578436 2.59979625578436 3.6159717350813 2.59979625578436 3.41312046559163 2.59979625578436 3.08982373625139 3.26580903861444 2.59979625578436 2.59979625578436 2.59979625578436 3.56947755124733 2.59979625578436 2.59979625578436 2.59979625578436 2.59979625578436 3.71901086273931 3.52874432227956 3.41370218434961 3.15767287045227 2.59979625578436 3.09304328024829 2.59979625578436 2.59979625578436 3.34915287415242 3.33517525269574 3.17283095979864 2.59979625578436 2.59979625578436 3.5271669967772 2.59979625578436 3.52058092152185 2.59979625578436 3.58629929128869 3.15916706065669 2.59979625578436 3.17763575246582 3.08587502403935 2.59979625578436 2.59979625578436 3.91068472725389 3.15584307376082 3.58139977578277 2.59979625578436 3.47565525924005 2.59979625578436 2.59979625578436 3.27934697100873 2.59979625578436 3.47458296180241 2.59979625578436 2.59979625578436 3.03313128025029 2.59979625578436 3.54237083727351 3.29703488223369 2.59979625578436 2.59979625578436 3.00618426518796 2.59979625578436 3.54150743931308 3.09522200693535 2.59979625578436 2.99054227134901 2.59979625578436 2.59979625578436 2.59979625578436 2.59979625578436 2.59979625578436 2.59979625578436 4.61539490570796 2.59979625578436 2.59979625578436 2.59979625578436 2.59979625578436 2.59979625578436 2.59979625578436 4.4569336025263 3.06134786401126 3.2362970167525 4.53951708861522 2.59979625578436 2.59979625578436 2.59979625578436 2.59979625578436 2.59979625578436 2.59979625578436 2.59979625578436 2.59979625578436 2.59979625578436 2.59979625578436 2.59979625578436 2.59979625578436 4.22284598571111 2.59979625578436 2.59979625578436 2.59979625578436 2.59979625578436 3.29886172274126 2.59979625578436 4.04971950946239 2.59979625578436 3.23341689300654 3.13708430358419 2.59979625578436 3.75882621456763 2.59979625578436 3.95065796328778 2.59979625578436 2.59979625578436 3.44261754966494 2.59979625578436 2.59979625578436 3.48567007750874 2.59979625578436 3.21735999960508 2.59979625578436 2.59979625578436 3.08920714372086 2.59979625578436 2.59979625578436 2.59979625578436 2.59979625578436 3.16827723233197 3.89363607006768 2.59979625578436 2.59979625578436 2.59979625578436 2.59979625578436 2.59979625578436 2.59979625578436 2.59979625578436 3.07216302101005 4.22632636908437 2.59979625578436 2.59979625578436 2.59979625578436 3.73460818262302 3.50069880805217 3.02191542271198 3.07142817417063 2.59979625578436 2.59979625578436 2.59979625578436 2.59979625578436 3.31390949928497 2.59979625578436 2.59979625578436 3.81697151199171 2.59979625578436 4.03955165416183 3.29873799986109 2.59979625578436 3.34678284603657 3.31394992493702 3.31367075302264 2.59979625578436 2.59979625578436 3.04596543434785 2.59979625578436 3.04937180421191 3.538429025029 2.59979625578436 2.59979625578436 2.59979625578436 2.59979625578436 3.09344190010374 2.59979625578436 2.59979625578436 2.59979625578436 2.59979625578436 2.59979625578436 3.38077863823906 2.59979625578436 3.05152976655718 3.51372612606172 2.59979625578436 2.59979625578436 2.59979625578436 3.7996849876611 2.59979625578436 2.59979625578436 2.59979625578436 3.17435855558807 2.59979625578436 2.59979625578436 2.59979625578436 2.59979625578436 2.59979625578436 3.10694865309437 3.30262648282872 2.59979625578436 3.11486485550114 2.59979625578436 3.6155055741188 2.59979625578436 3.77937656857795 2.59979625578436 3.04736748769776 3.8664553516953 2.59979625578436 2.59979625578436 2.59979625578436 3.13561726277176 3.65828750942002 2.59979625578436 3.91656481713282 2.59979625578436 2.59979625578436 3.21395286454123 2.59979625578436 2.59979625578436 2.59979625578436 2.59979625578436 2.59979625578436 2.59979625578436 2.59979625578436 2.59979625578436 3.12380631914321 4.44338149785107 2.59979625578436 2.59979625578436 2.59979625578436 2.59979625578436 3.85098207456144 2.59979625578436 2.59979625578436 2.59979625578436 2.59979625578436 3.47359458653169 2.59979625578436 3.35753510202584 2.59979625578436 2.59979625578436 3.33692940409424 2.59979625578436 2.59979625578436 2.59979625578436 2.59979625578436 2.59979625578436 3.33659959047805 3.42095857459416 2.59979625578436 3.13403103541172 3.36306961426909 2.59979625578436 2.59979625578436 3.02196137564689 2.59979625578436 2.59979625578436 3.40372521807497 2.59979625578436 2.59979625578436 2.59979625578436 2.59979625578436 3.10040922476677 2.59979625578436 2.59979625578436 2.59979625578436 2.59979625578436 2.59979625578436 2.59979625578436 2.59979625578436 2.59979625578436 3.31465907983017 2.59979625578436 2.59979625578436 3.18528064700602 2.59979625578436 2.59979625578436 3.04710913781508 2.59979625578436 2.59979625578436 2.59979625578436 2.59979625578436 2.59979625578436 2.59979625578436 2.59979625578436 2.59979625578436 2.59979625578436 3.12478781716686 2.59979625578436 2.59979625578436 2.59979625578436 2.59979625578436 3.21175968271509 2.59979625578436 2.59979625578436 2.59979625578436 2.59979625578436 3.61701055796051 2.59979625578436 2.59979625578436 2.59979625578436 2.59979625578436 3.05399940778521 2.59979625578436 2.59979625578436 2.59979625578436 2.59979625578436 2.59979625578436 3.77939498651549 2.59979625578436 3.40464306295055 2.59979625578436 2.59979625578436 2.59979625578436 3.47486106856339 2.59979625578436 2.59979625578436 2.59979625578436 2.59979625578436 2.59979625578436 3.39912989984874 3.52311327369897 2.59979625578436 2.59979625578436 2.59979625578436 2.59979625578436 2.59979625578436 2.59979625578436 2.59979625578436 2.59979625578436 2.59979625578436 2.59979625578436 2.59979625578436 2.59979625578436 3.12734860701425 2.59979625578436 2.59979625578436 2.59979625578436 2.59979625578436 2.59979625578436 2.59979625578436 2.59979625578436 2.59979625578436 2.59979625578436 2.59979625578436 2.59979625578436 2.59979625578436 2.59979625578436 2.59979625578436 3.11790825992549 2.59979625578436 2.59979625578436 2.59979625578436 3.01607379670363 3.20854780368858 2.59979625578436 2.59979625578436 2.59979625578436 3.14857604664619 2.59979625578436 3.06332944846279 2.59979625578436 2.59979625578436 3.71572355024398 2.59979625578436 2.59979625578436 2.59979625578436 2.59979625578436 2.59979625578436 3.15454793880454 3.52235664790499 2.59979625578436 2.59979625578436 3.19585971097053 2.59979625578436 2.59979625578436 2.59979625578436 2.59979625578436 2.59979625578436 2.59979625578436 2.59979625578436 2.59979625578436 2.59979625578436 3.36362012377228 3.48505988337832 3.17004009026973 2.59979625578436 2.59979625578436 2.59979625578436 3.12901589028519 2.59979625578436 2.59979625578436 2.59979625578436 3.15933867912396 2.59979625578436 2.59979625578436 2.59979625578436 2.59979625578436 3.39292817232686 2.59979625578436 2.59979625578436 2.59979625578436 2.59979625578436 3.5233891069621 2.59979625578436 2.59979625578436 2.59979625578436 2.59979625578436 4.03017935371542 2.59979625578436 3.26704859034321 2.59979625578436 2.59979625578436 2.59979625578436 2.59979625578436 2.59979625578436 2.59979625578436 2.59979625578436 2.59979625578436 2.59979625578436 2.59979625578436 2.59979625578436 2.59979625578436 2.59979625578436 3.19153549401571 2.59979625578436 2.59979625578436 2.59979625578436 3.08541878809132 2.59979625578436 2.59979625578436 2.59979625578436 2.59979625578436 3.06320104111917 2.59979625578436 3.22438648604129 2.59979625578436 2.59979625578436 3.0292052725966 2.59979625578436 2.59979625578436 2.59979625578436 2.59979625578436 3.12984163088293 2.59979625578436 2.59979625578436 2.59979625578436
Manes.16G016600.v6.1 7.01297466445 7.38785832703237 7.71837514464223 6.29116138581419 7.1273449080761 6.36929764668049 7.91784041020341 6.57229707346827 6.99075960683199 6.892627652517 6.5935355187953 7.4439539959792 6.99184681384955 6.93803845642129 7.23687384291003 5.67075736508479 6.37282332603149 6.02216727495208 6.62387873652979 7.85905929238124 5.3259786660397 6.5050936726548 7.23735873903746 5.80863979257811 6.76448892137994 6.44934626861498 6.95521054946358 6.48552989497855 7.23995263815681 6.48181259527359 6.65779102888814 6.6942879132622 6.61888822063477 6.56184218402596 6.95722710893598 5.51435279798637 6.129531472846 6.00131368259584 8.02332194775899 6.14576026740607 5.16760311716747 5.72638941000902 6.62838449522684 6.04223905389013 7.07325740626695 5.99682072674318 8.15636378470342 7.29222723123529 7.9242740568206 7.54298545875304 6.58037174864685 8.26005052498741 7.74740934798532 7.06711043423571 7.16964536667938 7.25721468657305 7.69069572997991 8.06841985665078 6.76682810184412 6.90047506088086 8.39969046619114 8.32257116052529 8.87872431582051 7.21661909449412 8.1485837529301 6.9100666533864 8.35892460795729 7.66178908104899 6.16154032144644 7.12543596744587 6.34362269237304 7.97275329408758 8.41077665957286 7.03943146197084 5.95817866039323 6.85419224973985 8.18272136252989 6.86418911144243 7.13002193090576 7.6461692148867 6.70296740071743 7.53817834796 7.76871687913125 7.14795874093902 7.76777912463403 6.88692030555723 8.47321156775529 7.35182343153372 7.29730388180858 8.27387134830388 7.09785081483169 8.2876457326025 7.39762539913249 8.58982463620187 8.35969191497654 6.28305453005393 8.77251857186923 9.26722351628555 8.91371648246627 8.31459236855895 8.34861781166225 7.60511216446194 8.23484669732387 9.03404714921541 8.53403498303689 5.95561435343322 8.61433487291133 8.68158355788751 8.20780836193207 9.07347046108087 6.86286298011039 7.80570667941641 9.19907598292397 9.05029654939911 8.17562160087717 8.10388369246175 7.55475373730643 7.57474551499489 7.35187571953715 6.76490687305073 6.72353273993304 7.09595703315653 8.89877834775481 8.56728454904821 8.22201915240018 7.40262640676045 7.53006925801264 9.57631262116979 8.76320734196403 9.72834548473883 9.39628863946499 7.31496385459597 9.07630564643088 8.69374890943165 7.147956074179 8.80779429323717 8.80674708873418 9.21188266653021 8.40857506117164 7.34196267194055 6.3264763399992 7.59599006895129 8.71274270108698 8.56311566733691 8.97663614054619 9.14900018618333 7.44012488033094 8.67631269010278 8.92688265217562 7.37206839226359 7.51799420458003 7.80088224188445 9.89683566422384 8.82527935289794 7.77963289206859 7.42416028241841 7.54840262604983 8.98520859661483 8.60335576613006 9.66439031992728 6.97833384663132 6.87496758594578 8.27961793052137 7.85254176950729 7.16797952921257 7.02971358563033 8.34176632240978 9.20440790447628 7.46037658108453 9.03286698409879 10.0967685515504 8.90676104086765 9.22837117854192 9.52685657047287 9.69832100137705 8.6036220956401 8.2489694243075 8.724905456962 9.44857764521101 8.82050805815196 8.10459033328675 7.63982292628949 7.11663066433315 8.63622100993785 7.61933998997199 7.67630062213865 6.64962572573672 7.73557354864865 7.92503824363166 6.59523466711682 7.78264152393281 9.14222338337003 6.41027957428932 7.04625656188736 7.08170954833678 5.54389790923655 6.59509758476976 5.73693737980727 6.7662119539847 7.71823626926202 5.84463552088942 6.29955369283811 5.90445618929402 6.49286476108489 7.06903201127834 6.74139190654314 6.785280430961 5.45992283419879 6.30356355674348 7.17822884100535 5.83434717024974 5.68284184786415 5.31868428750245 6.69141882221667 5.99176116067201 5.77617896991087 6.15969286396499 6.66831425043362 7.29442593194872 6.66855344744672 4.99573322690637 7.91032261289559 5.97649973970624 6.71482984672323 6.15577776714878 5.69076315493132 6.12128149900874 4.9689602844379 6.498641942842 6.96301620451004 6.48048744269198 6.38090368049535 6.591414368279 6.19910966119358 7.14287631899233 7.01879124278795 7.07876115682288 7.34391769557418 7.76382470155574 7.48211736286795 6.82866805942455 7.38173498297023 7.65532784829008 8.63961769368993 7.03475599882638 6.54906270532951 7.15047323977668 6.41982507378517 7.46105965292697 7.61549830946578 7.13662826017459 7.40359295658892 6.86722063808245 8.53386230363165 8.03746236554048 6.26557048350142 5.83224570338506 7.29257635853322 8.00979244413326 8.72027145932962 6.46351548166218 7.41750824136811 7.55522424062932 7.28973826730079 8.3258808174385 7.03835471902321 7.61116710944746 7.60425439223365 7.44684090881621 7.51235385821936 7.78129497519059 7.47477566627877 7.92788360324348 7.72883905524104 7.81856864329007 7.6384236943724 7.81029453655286 6.23259248789457 6.5827345032325 7.35057243616455 8.09369805212802 7.52314202234428 7.49886960524632 7.8075909505994 8.50545453240067 7.39758874845419 6.25361434332532 6.1662646608886 6.94177658134604 7.45907529178049 7.08714754513315 8.31743577059866 8.9304517351326 6.27957563810145 6.35910749504839 7.08860199211157 7.01295580521292 9.23339503561137 7.12589374541015 8.72806600340458 8.27614930866836 10.5594593275247 8.89839227133891 6.82351742927911 6.26035975738784 6.71851013580826 5.10281796844176 7.96720116366165 6.03762938385992 6.8060919257207 7.08047301665338 7.57968121546838 7.78173247817959 6.08713065178271 7.01359630916683 6.49845495775028 6.61141900631184 7.68408724611893 5.45202858871766 6.57204897075252 6.3882801445827 5.67734909801885 7.63573781731847 6.98228615626274 8.0292566358267 7.57073449421778 8.91865310948695 7.75740938335217 8.14844198396396 9.65346089241223 7.41508860577429 7.76021558020028 6.28297791613009 7.04917030169789 8.23010238450414 8.04139286565512 9.21393612349666 6.79331431699472 6.52328617678136 8.78110551960694 7.25089372901169 7.48260534753996 6.38552453092195 6.1854215231269 7.70499974899016 7.14435894233246 6.45626316468225 6.21902979759846 5.5782802585047 8.49460665161575 7.01864982297366 7.73509483119701 7.445623872941 5.94637609872192 7.62367473939369 7.140310136963 5.78810635440698 5.97078882976911 7.86154899843911 7.4370096013993 8.53042804283306 8.28716156606209 8.61948717070743 5.6290696171064 7.2198870864431 6.98772978090483 6.21763491163537 6.69609127834848 6.4428698746051 6.73267587066421 6.33175811052007 6.14223293022723 6.36240697645186 7.55501887478864 5.71798054537232 6.41988873534292 6.40605938363286 6.58843812730024 7.1157867507454 6.06963006376601 6.17038817127285 7.46038579240571 7.6765199158481 7.27032170309992 6.49604373036922 6.92408759051314 6.67356786060753 6.72169704564279 7.11711875715692 7.22472348521005 7.36880703804072 7.79255360324819 6.71608149551073 7.73561900028018 6.41227949214621 6.85057677400854 8.02810776395537 6.63367734179066 7.88597643432375 6.19458411974528 6.85517455298354 6.74130890192755 6.00579302087476 6.2633544673336 6.68699526306295 8.14088587165165 6.58089249885271 6.74661699998876 6.41954750148233 5.50283814688272 6.83905837513314 6.84118180344791 5.76110048305139 6.50354488878289 6.74251828146487 8.28336110414931 7.30818023436166 6.90881594493832 7.07667361155007 6.29666041026614 8.09485599775441 6.67733469859335 6.99067872906045 6.83671972347408 7.09949433554956 8.0634706833391 7.21681721126242 6.54583196477475 8.10249516087896 6.45299669544194 7.27883246796933 6.89629589504867 6.99059068116127 7.67015113892976 6.27399785076374 7.24257028000041 6.6409237713843 7.39948853132802 8.34155600689412 7.59098446990748 6.77478409974745 6.79382739198486 7.17749646495345 7.96589580557245 5.97502815395691 6.89742054062493 7.40625826200053 5.77146261947737 5.49656357803235 6.6473365714263 7.57198193853499 6.7621391021126 8.665076690102 8.30149500197978 6.24778948425305 7.31790511996884 6.4359290493766 6.5021222839142 7.73655535231575 6.45469788864987 7.26150651661058 6.94766279486608 6.83971869711953 8.10719325934998 6.05136382843001 7.02616005024816 7.11363567644566 6.73438230888576 8.24033102184031 7.59463971501795 7.94289485589568 9.48181224864998 8.14391358589213 7.95585002752971 6.66456624213943 6.87969121641099 8.96421682808254 8.16773994850304 8.30582486302712 7.42104259468829 6.97050520209454 7.50937380267922 7.73794913267237 6.62638025816519 7.53422307391202 8.92582636697055 8.53283463369824 8.38802956201682 9.70799359129449 10.4291270621708 5.73606925636756 6.07012850825168 7.02774651779582 7.15639369991428 7.08354905083049 6.05218518583117 5.6992162261797 6.94063341141222 6.75021567336489 7.03639823574623 5.52966567723615 6.84644505485038 7.02732893168572 6.18934949877234 6.54830916461326 5.52997277759823 5.87523961903278 6.69136396942605 7.00555996461517 7.46841615217912 5.86664473755853 5.07441963300452 6.6008486483086 7.38320912804864 6.40098310990622 5.03462988673596 6.79684757942013 7.1213146412786 6.61152411655577 6.69345538403602 5.35662362118333 6.45667745365487 6.58359433312515 6.3647396339348 6.55135993687693 5.96578189770914 5.99596231304179 5.86628548011862 7.70134113999213 6.32723439255609 5.29414747295266 6.25155708362165 5.56495431937684 7.128486321632 7.30750013271308 5.98783182979328 7.32068283683426 6.96632057617884 5.89154172722901 5.78468790343894 6.37028442745018 6.95236824382227 7.69246949539286 7.0658008179636 6.14036960052283 5.80732636384872 6.60135254370592 6.63862020497344 5.93237765250745 7.29766217400616 5.88264193971431 7.02197542198147 7.09154841736117 6.86092574860766 7.3860551837629 6.46847541943525 7.37873923508337 7.29286540610572 7.47853735606093 6.67071955003903 5.83103959300969 6.49039392910045 7.3874927319843 6.39438188503507 6.41334018687553 9.00249785780569 6.93904411560487 7.80074084930551 7.32176470016847 6.30237488339249 7.09738527612883 7.38431735517428 7.98095269673029 7.10004880023006 8.87666692434868 6.4589446549175 7.56094837763569 7.64907283834373 8.32401620548418 8.45730272373793 6.12174654537804 7.64398198262396 7.76679840355102 8.6702685672897 8.67810277026767 7.68136624259215 7.14205492626336 9.72542484928961 6.65895289642888 6.90752905053918 7.34407795751816 7.3773933441398 7.78375331314655 8.12152568659505 7.24562730129236 6.39565284243823 8.07053887476563 7.05797570711686 7.45164153740695 6.814514103472 7.35740273039659 5.89469266916456 7.09070258419943 8.75560911415286 6.43082492874581 7.6032542761905 6.48167268931903 8.02115636571449 7.77633428814322 6.95962010837947 6.47217905129758 6.33047248164664 5.34763235940942 6.00583835437126 6.47254450912702 6.61386558763576 5.29350071815812 7.69848897975308 6.73833591139943 6.57389420347308 6.95846923443406 6.93287817378611 7.31721227041321 5.84435848347974 6.39544100622439 6.15774639204299 6.95214244896082 7.39361209551333 7.96704906236201 9.68897560139352 8.23886659982218 7.37965699601754 8.00735579239834 8.86080814092914 7.28115172169814 7.92420074994944 4.28711904250441 5.51403361321589 7.90259504803166 6.93929650389006 8.40033002607664 7.06736739776461 7.85119333763329 8.01399224951365 6.89294763810418 7.70505047212998 6.95827422603416 8.04334355114545 8.00440726714648 7.53523146892444 7.51936136863887 7.42858171053592 9.08140397597182 8.2214028489045 7.84148198559374 8.1613856973198 8.8686473033239 7.40703718308614 9.10016177995548 9.9549864582489 9.23646360827915 4.93983774779483 6.42616932580753 7.76765690622489 8.02513090599379 6.93618648924569 6.8436047166935 7.38857346025674 8.66642606610561 8.13434216456247 7.32016222529361 7.27768713298919 7.81530738080919 7.83969496859642 8.06259193230433 6.89635482721521 7.35454927274614 7.39295515897907 7.28828629034568 7.18319923140027 7.23568697366524 6.98164615948917 6.92209620266034 7.48597057229406 7.98817850834871 9.53714995644219 8.54905193077911 7.2462838556579 7.42227970722944 7.7975404389422 6.314152850383 7.56942749201195 7.11373780817786 7.67237576909102 7.396117506727 6.34942486372753 6.87471856438904 6.74156569196883 7.94417075077263 8.15408529733899 6.5063780378808 6.96081149718131 7.93096902372166 9.02730649854806 7.89598614597404 8.18024593530292 7.43489869260629 6.75822309639088 8.97079334948009 7.75563250132334 6.22363236668962 7.15031513978152 6.94975947236336 8.05068965475072 7.31335313881407 7.01022025432939 6.72797332732551 7.11576763627235 8.16422269273984 7.95624296006093 7.217698080941 7.63938027839777 6.30850772774197 7.97788552275788 7.54436806126907 6.26614319971395 8.50544460225487 7.2588595443603 7.57545434720048 6.87236255365762 9.0876489475464 7.28114697409739 7.58080687515172 7.51422209150693 2.59979625578436 7.52044255740989 8.12569883023095 7.49959526089147 9.18087659218845 6.92330306383165 8.18079256786541 7.28650193585038 7.03557655471592 7.15605645171946 8.04614778171695 7.7145537849404 7.54956089941411 7.30813799322001 7.5413212833556 7.89552250766126 7.69854908032371 7.22446780261355 7.19345494328869 8.77402656709375 7.71803237282219 7.05420720418977 8.438403522565 7.66770750585117
Manes.16G016700.v6.1 4.00019401878903 3.70064765159346 3.98024382822641 3.33882252641644 3.2383473822611 4.02067279250175 2.59979625578436 3.72776375311705 2.59979625578436 2.59979625578436 4.36209398616916 3.22781498317095 3.73534509664815 2.59979625578436 3.31139865403928 4.55019152913346 3.13614105965968 3.80123086013542 2.59979625578436 2.59979625578436 4.83934488276523 3.52016582779557 3.5105562495507 3.34898337200862 2.59979625578436 4.56502497411523 2.59979625578436 4.04230324729543 2.59979625578436 3.12942703094249 4.5283730152647 2.59979625578436 3.40635991829517 3.19522409136653 3.14570398518928 5.04349293472747 3.16493055238067 4.25865185387803 3.54273597101275 3.15137780479602 4.55931343027705 2.59979625578436 3.75549922483877 3.43514863882075 2.59979625578436 4.02422064017721 3.78296404426844 3.92288365329397 3.35067592997401 2.59979625578436 4.21903836334348 2.59979625578436 3.63738172282996 3.39135008704484 2.59979625578436 4.20398165241724 3.47984882381643 4.08528478530829 3.86635365411974 2.59979625578436 3.25634658216568 3.35463609942184 3.5984555720394 2.59979625578436 2.59979625578436 4.07798381810461 3.71564452659676 4.20269073273279 3.12093291120984 3.14104836382465 5.08136601960014 3.34668547899646 3.13708551334606 2.59979625578436 2.59979625578436 5.58068320476619 2.59979625578436 3.39101944330304 2.59979625578436 2.59979625578436 4.39202362825638 2.59979625578436 3.72904501437955 3.11095649955553 3.30853211464194 4.18684380388312 3.05429937403947 3.39107561198341 2.59979625578436 3.21031646516765 4.3452742057186 2.59979625578436 4.46180300591094 3.70362220141525 2.59979625578436 2.59979625578436 4.11256476421237 3.02061995747434 3.63622688306178 2.59979625578436 2.59979625578436 4.50390227126461 3.47304370785199 4.05628727341345 2.59979625578436 3.11766270619839 4.09179637093658 3.30468717862715 3.99350601859101 2.59979625578436 2.59979625578436 4.44147761957035 3.48984493175801 3.55255446331805 2.59979625578436 2.59979625578436 4.57742040129397 2.59979625578436 3.40831739229295 3.42147577135509 3.67178564751051 5.30135827615314 3.58225755805724 3.58497213633413 3.64249287339356 2.59979625578436 4.56989291873397 2.59979625578436 4.38748088629711 2.59979625578436 2.59979625578436 2.59979625578436 2.59979625578436 3.28857685202619 2.59979625578436 2.59979625578436 4.0977347290974 3.42743776871339 4.53253983960669 3.38823800246194 2.59979625578436 4.07462871031075 3.6161129942103 3.21244460660398 3.46737055924807 2.59979625578436 3.57130530482096 3.05552170562978 2.59979625578436 2.59979625578436 2.59979625578436 5.63943503367087 3.09669850574795 3.10037248322062 4.74490529112608 2.59979625578436 4.14959984514453 3.5456740665038 3.6441493081931 2.59979625578436 2.59979625578436 3.35770011063099 3.97169743679545 3.07587858392687 3.16701331005524 2.59979625578436 3.45050421449097 3.53722900253047 2.59979625578436 3.11037841164054 2.59979625578436 4.06225761433274 4.03703509863241 3.79811217211209 3.59998890923774 3.25431612115486 3.39302171797744 3.32270141304433 3.6727640892179 2.59979625578436 2.59979625578436 4.61018073983965 3.20435226905395 3.47085227979306 3.01860929541114 2.59979625578436 4.7530005444262 3.58961275319945 4.07375190535199 3.03334130892695 3.44756539621456 3.93950875335018 3.69550203293633 3.04160865887499 3.21994986238806 3.49662464265443 3.09039111622633 3.52246435195984 3.11547170492856 4.13377854224457 3.30082812140204 2.59979625578436 4.63684499096897 2.59979625578436 3.61677307627576 2.59979625578436 2.59979625578436 3.22829425332205 3.64153521949759 3.85483610110578 2.59979625578436 3.32563966480586 3.97514622575755 3.08019605297528 4.25372302693964 4.40806347636787 3.88939346655647 2.59979625578436 3.77728265014896 4.12710400621029 3.13294224426404 3.07737644082094 2.59979625578436 3.49727193506312 3.73288062577153 3.70616435065227 4.31843382324052 3.35455894485225 2.59979625578436 3.95041422900788 3.63814347932449 2.59979625578436 3.12315809278075 2.59979625578436 3.52367043205901 3.50611797315604 3.60804605994223 5.95581163316809 3.43218861185877 3.14997929703986 3.5030039551816 2.59979625578436 4.92601421367106 3.41555650284634 3.67242295231915 3.76566668263991 3.17150791081674 4.50062035983742 4.24473817692689 4.34626495160161 3.65510598517094 2.59979625578436 5.02553512499359 3.42568183089218 4.04394589704995 4.29996021616908 2.59979625578436 4.27904251725738 3.53421281753572 4.77865651653335 3.23544690453558 2.59979625578436 4.84133243690635 2.59979625578436 3.98907347628489 3.11512830171232 3.5213345440218 6.02221930934576 3.35176661093158 4.2327986660079 3.35931070899168 3.29543486065326 5.36334124293954 4.60155135926993 4.21242849131372 4.10596078426959 3.6005353629866 2.59979625578436 2.59979625578436 3.91582675044796 4.18366535965853 3.51628227195113 2.59979625578436 4.18132721863336 2.59979625578436 4.43138314784178 3.92141333578715 2.59979625578436 3.10157727781174 3.53456210212037 4.07354455421808 3.94869021554797 3.16332247699915 3.61762036583983 3.50842549389157 4.30951838746211 2.59979625578436 3.44035222820752 4.81037205453548 3.45614966072342 5.24000767437712 3.12883395539949 3.27020841900006 4.50026852880867 3.56674635887428 4.57191938643421 3.36089001473455 3.17618018401525 5.09078114056897 3.36724785466784 5.24454080565614 3.1486359026078 3.02411260142883 3.19442034293909 3.50591962117144 3.61039820947627 3.87592867535044 2.59979625578436 5.12148230517195 3.16981088905528 4.00996550861113 2.59979625578436 2.59979625578436 3.92190034936358 4.27875773687627 4.16744343414797 3.29274630253399 3.08857273903009 4.80354476743138 3.39636825993239 3.82175856716567 3.14710624753656 2.59979625578436 2.59979625578436 3.80396933268646 4.43985508048181 2.59979625578436 2.59979625578436 3.88328750845331 3.09304328024829 4.5587295222018 2.59979625578436 3.34915287415242 3.33517525269574 3.17283095979864 2.59979625578436 4.10770919061584 3.63238902565073 3.1933542419055 3.25631718321301 3.71999682860615 3.3040166343606 3.3860634446461 3.20704156102309 3.17763575246582 3.28404026497614 2.59979625578436 3.3916204310571 4.46400962849903 4.27360562182038 4.15712744290968 2.59979625578436 2.59979625578436 3.44044597459969 3.92535131991136 3.84398773505093 3.62300795218542 3.31762165171637 3.38416193941179 2.59979625578436 3.98821156678104 3.49785141248313 3.3738486396907 3.09519307076167 5.71798054537232 3.44837432885348 3.17264699689973 3.39847187901467 2.59979625578436 3.687134314737 4.08418678814095 3.96181365670601 3.91132824973232 2.59979625578436 4.3442190792644 3.59257682574812 4.54208922865511 3.33065454872683 2.59979625578436 5.06937360466466 4.29886083539312 2.59979625578436 3.21112129012012 2.59979625578436 3.15110900783788 2.59979625578436 3.86946318941852 2.59979625578436 3.19857785665936 4.2627139023923 2.59979625578436 5.4059937173232 2.59979625578436 2.59979625578436 3.16746079526105 3.14025367911579 4.18217653958045 3.83729976518375 3.11933717459368 4.9961320471354 3.54002058805831 3.26461794271564 2.59979625578436 3.36995450427097 5.78774618866019 3.09756767139413 4.17579636364464 2.59979625578436 3.34726718077738 3.5242076349085 3.48895088648259 3.44222174044339 2.59979625578436 2.59979625578436 4.20509895680224 2.59979625578436 4.56091970798052 3.38263384089915 2.59979625578436 3.61037900404286 3.61077221681272 4.43477407984214 3.26470865579439 3.21735999960508 3.79222420763822 3.17286485156 4.93763311385651 2.59979625578436 2.59979625578436 2.59979625578436 3.46018629838077 2.59979625578436 3.36314563101168 2.59979625578436 3.30265235045542 3.01541759514865 4.28048370887181 2.59979625578436 2.59979625578436 3.82697302268523 3.63820398386121 3.97349048746975 4.18715638109927 2.59979625578436 5.52488632235552 2.59979625578436 3.75105557019103 3.02191542271198 3.26388014084464 4.1211669208224 2.59979625578436 4.11070147214262 3.43856895038844 3.31390949928497 3.52443037232006 2.59979625578436 4.86653471350228 3.32230035878917 2.59979625578436 4.19708872036202 4.67315467332272 3.34678284603657 4.09106155805361 3.71231098227117 3.15134302408755 3.94776010391612 3.82924657268428 3.94059545112726 3.04937180421191 2.59979625578436 4.93918041942382 3.37227797937422 3.96850025075125 3.15150067151979 2.59979625578436 4.48823527784576 2.59979625578436 3.9077996289514 2.59979625578436 2.59979625578436 4.11087732483544 3.30170228463906 3.59423081620886 3.13327665589051 2.59979625578436 4.55138667890129 3.85584932785723 3.14868655853493 3.16980602888094 2.59979625578436 3.62152517813589 3.40715420382606 3.62374438609181 2.59979625578436 3.63758619848977 4.52665441692634 2.59979625578436 3.59922678175207 3.45647939961573 2.59979625578436 4.88877538362465 3.94518456173293 3.32526864023558 2.59979625578436 2.59979625578436 3.78867056354692 3.58533896811864 4.28456300835457 2.59979625578436 3.16597009136717 4.4939956850133 3.13561726277176 3.88275664515466 3.1975645660093 3.37725547101701 3.70096640207623 3.09661102337773 3.99590527404699 2.59979625578436 2.59979625578436 4.78782449933687 3.39133175835895 4.69677678943928 3.36940304494811 3.88329761094553 4.20044154510195 4.3210881251534 3.77443947247914 2.59979625578436 3.20753853820288 5.10216597450871 3.31107187306906 3.94474846747449 2.59979625578436 3.04131369721671 4.84066395302194 4.01563561930218 4.14473727372761 3.74402143797072 2.59979625578436 5.31097958012828 3.48356159872131 3.5448296117227 3.57562914998343 2.59979625578436 3.73083783830194 2.59979625578436 3.48741306523119 3.33659959047805 3.27322924455616 5.17403863643677 3.51499110119768 3.74875573998225 3.0753039300318 3.29663103898979 2.59979625578436 3.7769285957467 3.11225860773288 3.06791717975771 2.59979625578436 3.35805347339294 4.35037491039052 2.59979625578436 3.45850784183096 3.63802504669685 2.59979625578436 3.90779356276072 3.36204250988082 3.3580901148347 4.24275299171973 2.59979625578436 4.57559881655126 3.60093083117833 3.28117845314827 2.59979625578436 3.87596597040693 3.55447539391392 3.42251220363524 3.36854487766473 2.59979625578436 2.59979625578436 4.36697317802278 3.27099546505006 4.12243230657783 3.53953527174762 3.20491354779203 4.04753606093011 2.59979625578436 3.63333843188727 3.3217847703779 4.40048863829571 3.78966341899362 2.59979625578436 4.04842863366392 3.37588687910859 2.59979625578436 4.08958618670128 2.59979625578436 2.59979625578436 3.23274696978057 2.59979625578436 4.10724819640559 2.59979625578436 3.49741060757558 2.59979625578436 2.59979625578436 3.93866419911265 2.59979625578436 3.25361919067026 2.59979625578436 3.48916035503885 4.39401659295812 3.448631920834 3.22310506880101 2.59979625578436 3.22322736688131 2.59979625578436 2.59979625578436 3.18330204680804 2.59979625578436 2.59979625578436 4.58212374922458 4.2631278394607 3.13092838849174 3.64182534636077 3.136598296543 6.25954846100114 3.58630416979131 2.59979625578436 3.52837646954406 2.59979625578436 4.04499965737973 3.803218555989 3.37547122358886 2.59979625578436 2.59979625578436 3.91060498180189 3.02941578193738 3.45357611062151 2.59979625578436 3.29367264049087 4.00451750091327 3.96459152210136 4.51261837720067 2.59979625578436 2.59979625578436 3.59423054881486 6.50185653103526 3.79536033223022 2.59979625578436 3.48793206455015 3.37587920586357 4.46021666234516 3.34368402516979 3.4239887387881 3.34267066795857 2.59979625578436 3.60314531494957 3.20273864989596 3.37134793688836 3.13093185640013 2.59979625578436 3.42558272829161 2.59979625578436 3.06479868293381 2.59979625578436 2.59979625578436 4.01766418096692 3.2427149139147 3.98146680984878 2.59979625578436 2.59979625578436 3.64703272649152 3.28670441964339 3.89790017897881 2.59979625578436 2.59979625578436 2.59979625578436 2.59979625578436 3.76430622490982 4.79587404593374 2.59979625578436 4.54483647421163 2.59979625578436 3.66809214722739 2.59979625578436 2.59979625578436 4.73413425315166 2.59979625578436 3.23023422384682 3.34414564086158 2.59979625578436 2.59979625578436 3.28948764884999 3.5573637628625 4.65485542339702 2.59979625578436 4.62442291598567 3.79767607714606 3.79239235682791 3.22256664660478 2.59979625578436 4.64701717415956 3.66422052447981 3.95822354543782 3.73922672233274 3.1677776264212 4.09791810019352 2.59979625578436 3.69910981001619 2.59979625578436 2.59979625578436 2.59979625578436 2.59979625578436 4.00715525546964 2.59979625578436 2.59979625578436 4.21936772214156 3.61931600101943 3.12439282256448 2.59979625578436 2.59979625578436 3.97385721878554 2.59979625578436 2.59979625578436 3.61108609015459 2.59979625578436 4.97152579489293 3.40738645349279 3.93199932383111 2.59979625578436 2.59979625578436 4.39302346921139 3.99252227860655 3.71203757707037 2.59979625578436 2.59979625578436 4.02731524103126 3.03967187552959 3.33821626897538 4.38907894129213 2.59979625578436 3.76537906969091 4.06961722346357 3.34529463786093 2.59979625578436 2.59979625578436 3.86017217038208
Manes.16G016800.v6.1 3.36893467607003 2.59979625578436 4.19197570708917 3.12519089239347 3.05314717308039 2.59979625578436 2.59979625578436 3.61358694798937 3.23690244174881 3.263295019147 3.05243133298284 2.59979625578436 3.48816860543824 2.59979625578436 3.01339967241467 2.59979625578436 2.59979625578436 2.59979625578436 2.59979625578436 3.52689480351742 2.59979625578436 2.59979625578436 4.34360473173666 2.59979625578436 2.59979625578436 2.59979625578436 3.16295777007222 3.20900055990681 2.59979625578436 3.12942703094249 2.59979625578436 2.59979625578436 4.24289168513582 3.19522409136653 3.14570398518928 2.59979625578436 2.59979625578436 3.64923550830888 2.59979625578436 3.15137780479602 2.59979625578436 2.59979625578436 3.88392636584803 2.59979625578436 2.59979625578436 2.59979625578436 3.66368988199267 3.1556293923897 2.59979625578436 2.59979625578436 3.11136424535262 3.25791388366613 4.56458220174159 2.59979625578436 2.59979625578436 2.59979625578436 3.6109959391733 4.08528478530829 3.24813913044745 2.59979625578436 3.52062149520576 3.77426235784982 3.10654593426012 2.59979625578436 3.15500955286225 2.59979625578436 3.16805095130771 3.61176125378992 2.59979625578436 2.59979625578436 3.20611898545288 3.21186130151986 2.59979625578436 2.59979625578436 2.59979625578436 2.59979625578436 2.59979625578436 2.59979625578436 2.59979625578436 3.31752771329381 2.59979625578436 3.23212901003371 2.59979625578436 2.59979625578436 2.59979625578436 3.22543616017794 2.59979625578436 2.59979625578436 3.1906912113914 2.59979625578436 2.59979625578436 3.14815201337652 3.60878346568707 3.10301656909335 2.59979625578436 3.17011221737183 3.40671103459315 3.19285832138037 5.05899827729534 3.2175151466054 2.59979625578436 3.99148542122515 3.47304370785199 3.07799747124634 2.59979625578436 3.11766270619839 3.52424272125642 3.17721740656458 3.01650372679633 2.59979625578436 3.09842035462182 3.16467000805317 2.59979625578436 2.59979625578436 2.59979625578436 2.59979625578436 3.13082777262013 3.79147931109901 4.06807985226513 2.59979625578436 3.67178564751051 4.29789777051593 4.30446576274559 3.58497213633413 2.59979625578436 4.45682179403041 2.59979625578436 3.21516294932886 2.59979625578436 2.59979625578436 2.59979625578436 2.59979625578436 2.59979625578436 3.43950802520564 2.59979625578436 2.59979625578436 2.59979625578436 2.59979625578436 3.11715769885859 3.16073271291655 2.59979625578436 2.59979625578436 3.25041757009826 5.54998161254323 3.10567645987634 2.59979625578436 2.59979625578436 3.24166522631322 4.93768474691402 2.59979625578436 2.59979625578436 2.59979625578436 3.45226107684251 4.75378785238388 2.59979625578436 3.07194257290571 2.59979625578436 3.02884003678921 3.6441493081931 3.32259926914112 2.59979625578436 2.59979625578436 3.13501077494869 3.90727234123115 2.59979625578436 2.59979625578436 2.59979625578436 2.59979625578436 2.59979625578436 2.59979625578436 2.59979625578436 2.59979625578436 2.59979625578436 4.19730131279832 2.59979625578436 2.59979625578436 2.59979625578436 3.32270141304433 4.43703420126946 2.59979625578436 2.59979625578436 3.57481146710267 3.02883382542909 3.47085227979306 2.59979625578436 3.13068999412181 3.16817936116962 2.59979625578436 5.10150832677703 2.59979625578436 3.09391014913098 4.47657275392353 2.59979625578436 3.04160865887499 4.50038877624024 2.59979625578436 2.59979625578436 2.59979625578436 3.92440086533052 3.41874749654539 3.58191338367461 3.11468408518749 3.39679534912207 2.59979625578436 4.29816580527421 2.59979625578436 2.59979625578436 2.59979625578436 2.59979625578436 5.10398020730708 2.59979625578436 3.11572183528983 3.17888988534499 3.42444996502386 3.23226733660521 3.30507518886183 3.69953468483178 3.1364641154621 2.59979625578436 3.53908328774937 2.59979625578436 2.59979625578436 2.59979625578436 3.23943786201555 3.41103001416928 2.59979625578436 2.59979625578436 2.59979625578436 2.59979625578436 3.95041422900788 2.59979625578436 3.25982382466975 2.59979625578436 2.59979625578436 4.36675234604389 2.59979625578436 2.59979625578436 2.59979625578436 2.59979625578436 3.14997929703986 2.59979625578436 3.74827886475334 4.67969031573806 3.73905338952055 3.08827779899346 3.13246240288098 3.40319810354056 2.59979625578436 3.12024369940562 3.25014544349024 3.51862563651096 3.67861131213525 3.73114165719934 2.59979625578436 4.39482914450013 3.32702834205485 2.59979625578436 3.42553268245098 2.59979625578436 4.77865651653335 2.59979625578436 3.38024867922274 2.59979625578436 3.76378988163664 4.24428044522628 3.11512830171232 2.59979625578436 2.59979625578436 3.87511013726533 3.64450280832904 2.59979625578436 3.09404548459673 3.90188314019062 4.4386062535767 4.02970866209538 2.59979625578436 3.24021384773122 2.59979625578436 2.59979625578436 3.4935273524097 4.70733534913593 2.59979625578436 2.59979625578436 3.09839870207427 3.96972477823591 3.44193489375764 3.32357789646735 3.2866359024642 4.12285734397113 3.53456210212037 4.25260010426066 2.59979625578436 2.59979625578436 2.59979625578436 3.34567679932435 4.39654717270036 2.59979625578436 3.08962850859985 2.59979625578436 3.30235343986351 3.05906766596064 4.04353705852559 2.59979625578436 2.59979625578436 2.59979625578436 3.64165707291856 3.14105343535606 4.47494668553088 2.59979625578436 3.90030720244625 3.75733231750362 3.1486359026078 3.02411260142883 3.19442034293909 2.59979625578436 4.43124557945812 3.4222802704751 2.59979625578436 2.59979625578436 2.59979625578436 3.6159717350813 2.59979625578436 4.16949153132675 2.59979625578436 2.59979625578436 3.41198659639537 2.59979625578436 2.59979625578436 4.31519820771337 3.56947755124733 2.59979625578436 2.59979625578436 2.59979625578436 3.71526741289055 4.14732887725575 4.07763778574119 3.41370218434961 3.69595611578435 2.59979625578436 2.59979625578436 2.59979625578436 2.59979625578436 3.13261469345293 2.59979625578436 3.40503430776885 5.11044679887469 2.59979625578436 3.5271669967772 2.59979625578436 3.52058092152185 3.52181474650389 3.45815815575599 2.59979625578436 2.59979625578436 2.59979625578436 3.28404026497614 2.59979625578436 2.59979625578436 5.37878842702346 4.27360562182038 5.14518676157785 2.59979625578436 2.59979625578436 2.59979625578436 3.03225364507438 3.99919453952539 3.11937986360436 2.59979625578436 2.59979625578436 2.59979625578436 3.55487327987091 2.59979625578436 3.54237083727351 2.59979625578436 3.66154325580684 3.02864738326235 3.96115202133466 2.59979625578436 3.20164312672398 3.29707522516397 2.59979625578436 2.99054227134901 3.00763695540965 3.11136320296335 3.29333401168874 2.59979625578436 2.59979625578436 2.59979625578436 3.90278704758699 3.33541046017207 3.52342389776374 5.53260901940399 2.59979625578436 2.59979625578436 3.15110900783788 2.59979625578436 4.60784593667468 3.74131845920121 3.44073658393479 3.52286694781948 3.08059389465736 3.37221118168512 2.59979625578436 2.59979625578436 2.59979625578436 3.35977791636333 3.95484254405987 2.59979625578436 2.59979625578436 3.6698074420928 3.54002058805831 6.01390718720707 2.59979625578436 2.59979625578436 3.25899884065111 3.30034534379421 4.23929493230702 2.59979625578436 4.13041329485721 3.25894527343764 2.59979625578436 4.1845327993411 2.59979625578436 3.75882621456763 3.04948717202689 3.95065796328778 4.81775922738492 3.2415469443954 2.59979625578436 3.32153583160461 3.47965226843891 5.3890881950816 2.59979625578436 2.59979625578436 2.59979625578436 3.72476496377402 4.21725448108976 2.59979625578436 2.59979625578436 2.59979625578436 4.05034256898883 2.59979625578436 3.36314563101168 4.00673677425881 3.58442279894073 3.31482471666852 4.28048370887181 2.59979625578436 2.59979625578436 3.26967113465158 4.22349453169369 6.57490147898307 2.59979625578436 3.60331710313577 3.35371734162331 3.11769933174954 3.75105557019103 2.59979625578436 2.59979625578436 2.59979625578436 3.65809315207231 4.22075277680449 2.59979625578436 2.59979625578436 2.59979625578436 3.76773731068646 4.65289995825886 2.59979625578436 3.81844012298296 3.49647393862127 3.19855137885276 3.13091120944092 3.18485473878746 3.31367075302264 2.59979625578436 2.59979625578436 3.48189063170724 2.59979625578436 3.04937180421191 3.14802037916805 2.59979625578436 3.48836367183064 3.35064364855437 2.59979625578436 2.59979625578436 2.59979625578436 2.59979625578436 3.37185808117063 3.25651977128008 3.11516147797062 5.3669371566378 3.45536328277789 4.68217009982302 2.59979625578436 2.59979625578436 3.2027230823485 2.59979625578436 5.2401348426186 2.59979625578436 2.59979625578436 2.59979625578436 2.59979625578436 3.33126977399767 2.59979625578436 2.59979625578436 3.1505585915272 2.59979625578436 3.59922678175207 2.59979625578436 2.59979625578436 3.48281875462644 2.59979625578436 4.35808557731145 2.59979625578436 3.35802627900853 3.29891955515538 2.59979625578436 3.8664553516953 2.59979625578436 2.59979625578436 3.29056662479942 2.59979625578436 3.35646095424594 2.59979625578436 3.91656481713282 3.16031210264774 2.59979625578436 3.56037036349483 3.30442840010922 2.59979625578436 3.28720428082605 3.39133175835895 2.59979625578436 2.59979625578436 3.88329761094553 2.59979625578436 3.85085213849157 5.93202038688188 2.59979625578436 2.59979625578436 2.59979625578436 3.31107187306906 4.50025697803988 3.14192697751166 3.22180690923061 4.07666074946285 2.59979625578436 4.07181050431524 2.59979625578436 3.13864089446275 2.59979625578436 2.59979625578436 4.65664861801217 2.59979625578436 2.59979625578436 3.11591032459858 2.59979625578436 3.00173983477685 2.59979625578436 3.07812638981679 2.59979625578436 3.13403103541172 3.72239700441521 3.0753039300318 2.59979625578436 3.02196137564689 2.59979625578436 2.59979625578436 3.40372521807497 3.20566299976803 2.59979625578436 2.59979625578436 2.59979625578436 4.25106194692549 2.59979625578436 2.59979625578436 2.59979625578436 3.36204250988082 2.59979625578436 2.59979625578436 2.59979625578436 2.59979625578436 3.31465907983017 3.43056747566856 2.59979625578436 3.18528064700602 2.59979625578436 2.59979625578436 3.67483351199386 3.19337031441694 2.59979625578436 2.59979625578436 2.59979625578436 3.34310554963969 2.59979625578436 2.59979625578436 2.59979625578436 3.31429537738927 3.74953314786708 2.59979625578436 2.59979625578436 3.45273288614406 2.59979625578436 3.64472216679788 2.59979625578436 2.59979625578436 3.23035530106182 3.14773248614781 4.47570674464725 2.59979625578436 2.59979625578436 2.59979625578436 2.59979625578436 3.38020251553063 2.59979625578436 3.14332354224269 3.46429402943855 2.59979625578436 3.0640794104873 3.20178576582288 2.59979625578436 4.06176689938314 3.68569758297786 3.47469189890208 2.59979625578436 2.59979625578436 2.59979625578436 2.59979625578436 2.59979625578436 2.59979625578436 2.59979625578436 4.30847730210854 3.25815219576688 3.13092838849174 2.59979625578436 2.59979625578436 2.59979625578436 2.59979625578436 2.59979625578436 3.52837646954406 3.170552578228 2.59979625578436 3.803218555989 3.37547122358886 2.59979625578436 3.34182548853577 3.31738323501506 3.54690872487493 3.3002224879288 2.59979625578436 2.59979625578436 2.59979625578436 2.59979625578436 3.34233340375088 2.59979625578436 2.59979625578436 2.59979625578436 2.59979625578436 2.59979625578436 3.49341508298152 2.59979625578436 2.59979625578436 3.86313458589679 2.59979625578436 3.87848598947554 2.59979625578436 2.59979625578436 2.59979625578436 2.59979625578436 3.95678688296693 3.13093185640013 3.06332944846279 2.59979625578436 2.59979625578436 4.20030551284152 2.59979625578436 2.59979625578436 3.7367292000299 2.59979625578436 3.51092015828471 2.59979625578436 3.35723464221939 2.59979625578436 2.59979625578436 3.76822406450775 2.59979625578436 2.59979625578436 2.59979625578436 2.59979625578436 3.19378284176863 2.59979625578436 2.59979625578436 2.59979625578436 2.59979625578436 4.16169859810897 3.11619863125283 2.59979625578436 2.59979625578436 3.11489981915957 3.48455101835497 3.12901589028519 2.59979625578436 3.35651622161544 2.59979625578436 3.5573637628625 2.59979625578436 2.59979625578436 3.6723757901802 3.3044068221996 5.3900469754228 3.22256664660478 3.84185510846805 3.65463134791335 3.47524811535511 3.6282151163956 2.59979625578436 3.39802017770579 2.59979625578436 2.59979625578436 4.77627240375126 2.59979625578436 2.59979625578436 2.59979625578436 2.59979625578436 3.24895042512516 2.59979625578436 3.09559387004943 2.59979625578436 3.43782853744042 2.59979625578436 2.59979625578436 3.15164342911053 2.59979625578436 2.59979625578436 2.59979625578436 2.59979625578436 2.59979625578436 3.21916247304854 3.72791025041151 2.59979625578436 2.59979625578436 3.21122222670659 3.97181638228956 4.16338170986749 4.07785618513684 2.59979625578436 2.59979625578436 3.57226173833166 2.59979625578436 3.97642388863076 2.59979625578436 2.59979625578436 2.59979625578436 2.59979625578436 3.34529463786093 2.59979625578436 2.59979625578436 3.34260516870939
Manes.16G016900.v6.1 4.45379254643727 4.67241184650992 4.75997461359856 6.97311235668897 5.23669349321403 5.85565298984062 6.17588047078085 5.65470187476422 6.93505017328821 6.05262691144611 4.85305591947628 4.99911688241006 5.21840690105768 7.14807564394515 4.80019906932368 5.34496421041085 6.21619313392057 4.84057715139863 6.60380724376081 5.40409699044359 5.4806679469583 6.78188453749078 5.88135063248875 7.15810369359492 5.32280920832961 5.1635550472111 6.33800266369659 5.13816834468192 6.26555730290151 5.41475230790639 4.70300088113186 6.2178674475751 6.08696293309693 6.35483757504046 5.74417760066846 5.45157856437922 6.3634953103201 5.00942516577332 4.95719563579121 5.83861385641364 5.06616986371371 6.51081044449783 6.25282516484768 8.1373965549767 5.27434781602844 5.81529422890701 5.96355784349473 5.57880158801332 5.11164510344264 6.25634468543574 5.25240009489633 5.95957081680995 5.88167074337212 6.08138641750731 6.33370443802209 5.68725359265239 6.4023777073006 6.08115212516964 7.05108032126145 6.26864543412302 4.02226528212128 5.72859415614036 4.64454692706066 6.83854735850463 5.11676705420817 4.37609183180286 5.20359238588192 5.25118755415312 6.50593626251172 5.90337775561451 4.81794734407328 6.40581432431114 4.4848100761916 5.8166066397783 6.1775680108337 5.29522213893672 5.6481365845334 5.74997325060634 7.21562204224314 4.65629143420165 4.85350931968556 6.45015388326361 4.87954221306525 7.17896905533422 4.67896024049718 3.95893596499787 5.97970545328574 4.82148214066461 5.59961702654448 5.80981488929457 4.75654633841196 6.93805609550582 6.38333295186916 6.68175273017805 5.6713578930303 6.58793269988387 5.08362300034869 6.0918153847549 5.80985480554477 6.42917874679423 6.81250503028939 5.81768080004324 6.19855569663338 6.01468851730402 5.12862405186618 7.02535501303005 5.1786881717531 6.41789171398207 5.08572240189391 6.05798448848675 7.35130241906316 4.93985213707883 6.33500548482076 4.19729973343173 6.50626143573854 6.97454574980389 5.74961430474793 6.57932814796475 6.32309898385111 6.53188571699298 6.56108944374402 5.89313963716173 6.27397611034402 4.36644438141618 6.09493188185838 7.07275065773135 5.16182481360086 6.38102885124667 2.59979625578436 7.33905202260921 6.49987208634087 5.6943351184874 5.5473538768964 5.15943631410579 6.99270617888359 6.76572907253198 5.39950290262538 6.40633802341239 5.71140311199021 7.63952580525688 6.35677088854326 5.20073508114004 6.27576892171437 6.57775952088052 5.52241926880799 4.95862099261495 6.56242724043804 6.19427319179972 6.73397386447227 6.46902882030237 5.96917600193039 5.11827046128015 6.58479120280869 6.40375624168136 7.39655156272712 6.15421487602644 5.82756740314007 5.37446324991023 5.1276650891395 7.4644258785137 7.56732689928317 6.46220023012649 6.42561072389904 6.49701128545353 6.92989414973845 5.91068305236285 5.21608138159637 6.22086242428791 6.92228915010659 5.63653641748212 6.24874554475315 5.19173719224905 5.95755702631768 5.9425858979266 5.68898040521529 5.77098194154131 5.69537457536103 6.67108393344009 6.03618707802504 2.59979625578436 4.95605149681494 5.32057186310626 6.31674052439681 5.47751290573352 6.46537742328602 5.26931393619904 5.76392633611949 5.83734149350338 5.02456914068089 5.93462642722036 4.45535680700266 6.0694482602792 5.2016975063157 6.17694800950581 6.47052065326804 6.98289913019126 7.46040614178671 5.36309443914198 6.88595654835108 5.13567221891878 7.25500127934681 6.88193458262245 5.94989542696506 7.29822176452704 6.3903285899522 7.8077570874026 8.35709381246214 6.41492250017047 7.02966512097188 6.49839001056598 8.16782912119483 7.37731282258729 6.73889943280199 6.74732859036883 6.1816108236166 6.621312062533 5.45329750681299 5.55401252974895 6.24123085030961 5.86639359955653 7.35275823007302 6.04148549712122 5.69545552345874 6.82715444393173 6.81775240751958 6.9000752086941 6.62610404114544 7.02964350660712 6.22104387466086 6.38801914094222 7.56599982376078 6.14966868610054 5.99943880445282 7.92181075748144 6.43109564346006 6.63083159386208 6.77921769132456 5.87967591130096 6.96458960713469 7.17823267426243 7.48245900011008 7.01409164639772 5.45152117043305 5.67846136108688 5.78021801114795 6.38480317292515 6.25291099490452 6.17588620662401 5.98598258559258 6.11321623729213 6.69098832910922 6.70165027366381 6.03346905192336 6.08881562806212 5.90038441119749 7.71544909231682 6.97234994017089 6.30380262560362 6.32422916082585 5.9885835746521 7.7973301504184 7.042365004627 6.02312982101403 6.49592477228863 6.06337569723935 6.7222354546098 6.882601580682 5.43752339157145 6.72943686200722 5.92257150136894 6.35033999787212 6.15462438626748 6.49299829275491 6.58731838254976 6.41487593418158 6.52207856919546 6.08846735062267 7.66267552725394 6.36648207230017 6.49784224405626 5.79395397970678 7.06738825169121 7.74873549782005 6.00461785602184 7.7944520233657 5.50178498007952 7.9360356960406 7.57324230376665 6.11629281790818 6.42864316923436 4.93664393919288 6.80486038096641 6.87849569687832 6.82619942677192 6.77527578718015 6.00906251189805 8.82890420568298 6.85202860411921 6.40471412086973 7.36737600173104 6.41649107191745 7.41789590086693 5.98921232962244 6.3025442780925 7.37874675538354 6.54164959197237 8.15379809124086 6.93809854458007 6.20582701565795 7.46045540959206 6.602288146338 7.33156171954626 6.71055077678913 6.40604190412203 6.99970415736571 5.87258291029018 6.7675006098594 7.20537019274297 6.95762020763454 7.37724014774904 6.47596545147109 7.98813869395651 6.65503257168018 7.12638655722144 7.50856845767187 7.03904304462644 7.80058606365986 6.90690006464014 5.43872761282451 6.70945901333124 6.10473345376092 7.30799322911144 6.28297791613009 6.68878498582593 6.15075386297002 6.9505418931229 6.89231274999103 7.05525562964807 6.8787730483172 6.76948271343779 6.60830297254308 7.37497942076966 7.55754900421037 7.27730308881894 7.08627261868044 6.6756475257817 7.68780007931224 7.02001736326381 6.63182305982281 7.06413397474239 5.91121578730603 6.67769087684254 7.67812045557972 5.99695868619503 7.29246851391603 6.18489154967414 6.91471827116332 6.29348081421972 6.75815541766033 6.93240217186689 6.24407772192108 7.85588784846717 6.79251066451842 5.7775683587094 6.28644585374656 6.44381985705988 7.58166027536278 6.94124540649452 6.84101704854315 7.53377185654394 6.35147306687726 7.92618363445747 7.20663688072933 6.827552730342 6.50311255947803 6.38286054809186 6.06116593537571 6.97203330683947 6.57328356313529 5.73622434900118 7.02274032273294 5.17644450742702 6.69964693498357 7.53314681305834 6.02487363494058 6.71677364111755 5.8640701696108 7.30474762028533 6.77686635977068 5.54747941660644 7.07942087432953 6.350357264757 6.88114075391248 7.00735416103473 6.42745435829277 8.11243064864043 6.27340331715596 6.42707895675281 6.03539089863227 6.78971544030405 6.66476259547174 6.60237734882215 8.06819570481952 7.43459180179451 7.6104535604652 7.00039063813178 6.82077194975844 7.42876986017261 7.32644137215288 6.42399442396501 7.01339906417618 7.89869794346511 8.03032263380373 7.36816625674898 6.63407643814712 7.28724026557752 6.89746617826417 7.89562828496701 7.35891341774027 7.26227511658124 6.55026839537749 7.13230866972942 8.24408091204248 6.76531362837012 6.67263699476228 7.51856421956223 7.47678345064247 7.10282495468982 7.22071784113067 6.90992224488584 7.15067734493545 6.49397655723974 7.12561409811062 6.71178876155352 5.90003465662809 6.76419917050313 6.02432980279947 7.82836478831883 7.55832502961919 6.19421903674446 6.65230276342009 6.93578417753058 6.96278521865224 7.56744190638627 6.38527774152666 6.76216266853744 6.69732213245388 7.98724331520655 8.14308154448923 6.94948935631966 7.07812872361954 7.25496354308521 7.13398525349278 6.656989951369 5.98170837213191 7.12702586934557 7.18338911165682 6.56745846373822 6.3507301796021 6.28835290968125 6.33520936186549 5.46093294325653 6.34371092600136 6.26353125880715 6.52731895688039 6.8133953671951 6.18279563705592 7.14456089663751 6.31902443528857 5.98392781648005 5.4278509736566 6.61709740875613 5.41251178034266 6.72374677526179 7.16695547655984 6.01984938258499 6.04259255708206 4.43805265115603 6.07388134551072 7.38321302748603 5.27916020074534 6.83849494985831 4.83120423839025 6.79961958046986 6.09177874883174 5.43154935669389 6.3811581025713 5.6412365424271 7.65162677941716 6.3582664066416 6.73378137549954 7.18761762841382 6.85884642060042 6.50027652532452 5.94404393615813 5.82256504235713 6.95837551416548 6.76275502725214 7.51229080768449 7.47785319546166 7.42609106298199 6.47047314977009 6.01993282766775 8.24874494324919 6.93469467533412 5.6908174660609 6.00257962131708 5.62117649372524 7.27571307471431 6.91752973556929 6.21143290695329 6.90031504715381 7.23287991860758 7.2913955495395 7.15055095536619 6.66908748136574 6.78145742432478 6.64370663053399 7.19712081211511 7.3836333478798 6.26311894958202 6.68817331733532 6.23517189834565 7.57245861923665 6.55135993687693 6.85283553599906 7.5902911712808 5.83812357888387 7.10051591085387 7.17959154509175 5.6630111923056 7.44866354932848 5.80120548654935 6.55256793035574 7.4067895260825 5.25939758329228 6.50715414372112 7.13592794566252 8.23001846739868 6.87910093934453 6.56115807951467 6.77505438571638 6.12572211485051 6.6200413282912 7.1588761858581 5.35449539312466 6.69268358733157 5.35867992297121 6.7027950303103 6.44275474257973 6.86177401263514 6.77574722843926 6.22315835090325 7.16656491831742 4.09506613828693 4.9318358891477 5.84041615953561 5.87919036051336 7.67401805488385 6.14538463094563 5.21997804645995 6.53048590822985 5.56189705078198 6.89242829414074 6.51967506846893 5.80487989785673 5.66814762143357 6.53742785351768 5.01038736066139 7.2360066285531 5.16779851801175 5.66376156990774 5.43846308275631 6.44132486131528 7.80313334945106 7.38033513140298 5.05494934094702 7.05620455691082 4.2272967651153 8.15463635407191 7.53080516082267 5.53273059556999 6.09915812284229 4.47093325603953 5.61967377876784 6.40199263659439 5.75790713574813 5.18715517396516 6.54512334499659 6.63189316106783 5.03937361426058 5.31422820833235 5.64770421130017 5.05428060443264 8.29648345221209 6.92031746896499 5.15935739466139 6.4013822604724 5.6773937786011 7.77923731436816 6.12405026749259 5.84020570010398 6.77729761551405 5.45778723622143 6.05263209089922 4.7887964608967 5.4275340564617 6.30228536864502 5.41510377334642 7.24593787766653 7.26392993209796 5.0865482931154 6.32560562310125 5.64860096153256 6.69796490757575 6.32998783703663 6.05561319859951 6.26497647261464 4.76763230806965 6.50723298321994 6.38897752066125 6.2937233133567 6.3229683898084 6.13366672304764 7.33464355089393 6.71288545767331 5.1763053545925 6.48924824687045 5.82557925794982 6.632399474342 5.72440515974775 6.14534705743913 7.54388611601225 5.10096651016756 7.42689908273483 5.52781915227913 4.28711904250441 7.20378516267499 6.25911551928993 6.83338310719259 6.43755697611079 5.04624114485497 7.04974468287135 4.52969930026213 6.53663798160778 5.73433826251608 5.15324037327841 5.9517492309837 5.10304939728955 9.29787239986861 5.80167757943816 6.20522105794855 6.14306601157177 5.28877712308448 7.11430850413835 6.18971976329621 5.43401894049352 5.66832519039415 4.87686224598524 6.07909106469516 5.18599784531246 6.51864066048236 6.60884683765937 5.37314541723964 6.06545098062371 6.50126118003344 5.47394222094636 6.30021711670337 6.56158845521532 5.75639754486677 6.89492194575846 6.26035528571977 5.35110575960421 6.21814585347093 7.05721213048664 7.28033238943566 6.28142627906479 5.86455042173762 6.24595071217247 5.69776972006617 7.44577498358302 6.56461202929426 6.25510099081818 6.64359727565184 6.51556695171281 6.89285241498301 6.67805217387276 6.01431213063074 5.43284111539091 5.70220375601524 6.314152850383 6.9948557377051 5.87847535511103 6.24135701208387 7.15292873629354 6.93676379480245 6.46706734976678 6.52692584967992 5.70130221948302 6.08826363737655 6.11556162150451 5.48392814885295 6.22435023809717 6.53788838412323 6.44987721122259 7.63446819262724 6.54187564000435 7.48010615847856 6.61521915081154 7.71317332297784 7.30004319771879 7.7075365703313 5.94238055683927 6.52793992034395 6.40853444372593 6.84971930782096 7.44058361463869 4.25819570546151 5.87925433800882 6.55321165800182 5.2244674566972 5.00446919935684 5.94229866328649 6.85356151510461 4.68205104553335 7.60202370619113 5.94048618776085 5.67126714950171 6.7900151681325 6.04139085873872 8.06649228635339 7.09437829683573 6.03910768306824 5.89519841470563 2.59979625578436 6.74049031124194 4.88131473026624 5.30592550110091 6.28431550897334 5.70957554951325 6.91779444264621 5.59661431967087 5.58469247813888 7.11119511364967 5.71225765851434 8.23310007728305 3.82188759393335 5.36687145743693 5.61042628279894 5.70026732273344 8.85939983379176 5.5950866027873 6.00404923621544 6.4674556601201 5.1669749048587 7.01673320048677 6.77348693846184 6.69722952509649
Manes.16G017000.v6.1 11.6969321972252 8.53657246540632 10.3023978063844 6.14867478876855 5.18844119486404 11.1387129998831 9.42787429256824 9.19255766158129 6.56440710314767 4.86451695094091 10.8268403743187 8.26051651390274 9.19698593369956 6.66176469398407 5.33301424163955 11.1563040231789 8.54330528991121 10.017099469934 5.94842840250443 7.49437050548823 11.3597349146761 8.90019482156461 10.0236570470075 5.20001294448622 6.36482772144779 11.1564699366826 8.74573793651568 7.60842201293491 7.15423222700118 5.13072396444719 11.951167837955 8.81135686018226 10.0261358528744 5.58541575856802 4.38590499291156 12.2005717400053 9.16621309260059 8.31848072024235 9.67895284332151 5.56145055714332 11.5906127876371 8.47329797352513 9.52593723125438 5.94681819746891 5.59758336516568 11.4028549624936 9.18263762023537 9.12583363118209 5.54243918697651 5.67465585313742 11.6083926761557 9.8667087173457 10.2280960447336 4.7537135440616 5.11041720310227 12.2237482141285 8.96981644250508 10.5357820345822 9.43949479769493 6.66287621302419 10.4490932467976 9.46787271649467 9.73530725490188 9.76064762745859 4.99444884894253 11.8834937601621 8.74272385984163 9.3984945711812 5.26127616206018 4.71501438859108 11.6768386369941 9.69409824304947 9.47587855947863 8.84839443930683 8.98956018823427 12.5071749754706 9.34954898942377 8.55918988157387 5.7208082757868 5.05421636437317 11.7937210129546 8.86919822431091 7.72271709759024 4.4586149668139 5.64962861723686 10.9072692439205 8.27831940366166 8.22555419269519 5.38069304957201 4.94315031376796 12.1083075268723 8.98483276607249 8.92266086314782 8.67383244814994 9.03981183449863 5.82226218171257 11.7492450424001 10.2737957644122 10.7195626293648 6.70463492161296 4.50178420776607 11.7614287281468 9.90686702168523 10.6895246443736 9.95479849137345 4.68339670798889 12.1194235049463 8.97334922277054 9.26572835694201 5.35062842861862 7.12773408387665 12.3325984241967 8.97842106204853 9.77863570458451 9.96849693279916 8.71055777419926 12.5619138504247 9.12895050823442 9.30280705780031 5.37647986112798 4.66634740123107 12.4825336459608 9.88274835927886 10.1385314443874 7.77961043929642 5.8460821925976 11.4324353575706 10.6637903501317 9.27461008404865 5.9362245477593 4.46004151807938 11.7248126319214 10.2834325042948 10.6825526759968 6.78111139532899 4.47230572239432 12.3845989175789 9.89663695582853 10.0130243308917 5.38788530579325 4.59397129472366 13.232690951722 9.54351340738644 10.786260539869 5.00281646537034 5.15227117270245 11.7434886189315 9.79432976267492 11.3334947640839 6.75329802676817 5.09151756381241 13.202881882259 10.2593815218515 11.3234360485672 5.56942449212341 4.68731448629932 12.0360826038803 10.0109275006889 10.3205929630256 6.63720526066636 6.13329888044534 11.0420215704071 9.47849795000049 10.3012495309262 5.31010274540047 5.72511356956263 11.576421450341 9.89650613787146 10.5930485237182 6.22002292491476 4.94227373694043 12.27165618051 9.58187228277525 11.3366276047086 4.60014302335641 4.08193522961861 11.2280365649412 9.15876245186123 10.0291149236894 8.82050805815196 3.17616497868894 12.3076252588407 9.58226467185586 10.0984490396341 4.47958800947716 5.99662670018873 13.2016090534534 8.86610410240597 11.0137078819208 3.72261622898737 4.23146999357207 11.2181829017893 11.4957748802601 8.40348352044726 10.0745247363515 5.25760160993808 5.00973169241228 12.409832789469 8.89315652756014 10.7749032286493 5.60261093572959 4.84781036807688 12.7097719902033 8.90621100217695 10.3345658273754 6.15407731790936 4.96849225965873 12.2982645419334 8.34675550186148 10.5430665999327 6.12712213175468 5.87058109007641 11.4164427277862 8.54013914360779 8.16907984605934 5.0300722373487 4.47928653387605 12.8896720747838 9.93147723596465 9.04843181429112 6.25012128416499 4.34881925355362 10.9870080720477 8.49533565147579 10.1308969017967 5.76810365444339 9.68704907818469 11.1297518883023 10.3122082109848 9.60441455199584 5.17959161247539 3.888154466523 11.1881858259645 8.74654452941333 10.2487393112065 5.05608341854748 4.87638999739691 12.8910052471528 8.46048548852857 10.2792111335612 4.87176703084885 5.78085554368188 13.2170708773801 9.97528573121376 9.79964897943047 5.10685984067387 5.25425058268032 12.8224219176509 9.7235913900816 10.1888732164915 5.79554015237445 6.45039537948905 12.7999085311402 9.67434157815726 10.2671908823676 5.70944287779533 9.77560524770718 11.8379606314155 8.15019617458379 10.734639493887 6.20587027715209 5.83089727060825 12.294956985254 7.50375539638734 10.1898108306042 5.48929170921685 6.02885368089367 13.4752119358883 9.01986099740436 9.24876776239105 5.13538976427372 4.10166311696587 12.4151559861713 9.68380823752143 9.7066314712801 5.37400225362114 4.22140496476583 10.586433433761 11.3648271447749 9.92508253151354 10.8927856715602 6.87302911525314 5.37903926266877 11.3934583646147 8.86267202342286 9.74892095827452 7.34204195451999 6.07863435559526 11.5738519034596 10.2302950198537 10.8026631462646 6.67639675835264 6.30566848743871 10.9714135451547 9.02194836999996 10.0182538470527 6.64814000784895 6.2849366751273 12.5904263274578 9.59028907873597 10.775114357489 7.62506955056666 5.34121283825911 11.5722028703289 9.66370108481594 10.1906084766353 6.78407280082995 6.93809854458007 12.1718122491888 9.25697297387103 10.1831505202348 7.30746747944154 5.73222378647679 10.5166291192903 9.71825130487303 9.59085720976254 5.88436919009452 5.38854167722905 11.150971769691 8.95196587798026 10.1352341866568 7.82892804523011 6.35580732016854 11.4484188465812 9.41997017363736 10.356820165322 6.39909246179933 5.06638524212639 13.3869345415009 10.2973563771924 9.3644058555799 7.40149378020039 9.53227939426701 12.0163487681772 9.2244381997154 10.8910037242261 8.03486302120799 6.94109408128428 11.36918971867 9.40713208545021 9.62980241151741 8.8897105566996 5.84500469462998 12.0721605205773 8.85675842663324 10.4462000519854 5.97727493943088 6.05870823387595 11.4935094459792 9.40401737195547 9.58678810569902 6.07821493009904 5.89460423375398 12.2717945809691 9.17926072977815 9.98261359831324 6.33422644717207 5.03782580699245 12.8751363213137 9.19360178443366 10.8050126498003 6.36227539378811 6.01213857114683 12.6165338835738 8.7489113388287 9.66685279518637 6.10469124855955 6.14126356959585 11.6023577046284 8.37857638649349 8.34673130137925 5.24170355135353 6.24762020729687 5.27059342753425 12.2327529901039 9.44912608735859 9.74151873213866 5.57171071463756 4.43740866261704 12.2276980425289 4.87052579730433 10.1867664291445 9.34203790009576 4.75137910026311 11.7023547950914 8.24673014848495 9.15724872736983 5.05612706079352 4.61539490570796 12.351730974493 9.06735439882616 9.32492929934574 4.67830661762475 8.98092040765906 11.7902410886145 8.98593340167697 10.3873040597118 4.3123881948452 4.60812862608366 11.326436430745 9.51777624848037 8.6211412936913 7.00724999903494 5.55465042867321 9.8647585916649 8.99794640583935 8.95209051056121 4.85948401700328 4.68922293402145 11.5307922842792 8.50284540660238 9.81969914277743 5.14167403182683 4.66787293679178 12.2446477755831 9.09930182778699 9.66883527108694 5.30876459668075 5.02811014039547 11.5694892665386 8.35527862291159 8.15706654567223 7.33334926510397 7.52281610182479 12.6052794875942 9.60484771562462 10.531148397272 4.05481899246946 6.08717353235468 10.6283040488844 9.9918623288691 9.90889576189215 4.4302615558329 4.96575772834121 11.3495243922299 10.2008882610081 10.4958549245253 5.55225484043812 5.51719782614294 11.5690972740234 9.96835707398552 9.95458067813025 4.44118444598989 6.10352534435581 11.6620351515044 10.1286618678223 10.3444890792584 6.41084527594968 8.17159187524491 10.7244880552901 9.93261503151544 10.7598995849349 4.18715638109927 5.85545641027113 12.7586373318648 9.45087922475675 9.80469007552317 4.20949564171791 4.16322836265355 12.3064903495331 8.51868771653393 9.25878414897268 5.00233806634592 5.07781638882499 10.9596168555537 9.93201658144149 10.5628167500784 5.58006852218099 5.19724290732548 10.5392694883793 12.3402407142651 10.0302770267403 10.0698666403526 6.0298260276079 4.84720342817605 11.9574447782677 10.3182953485628 8.06539631199905 5.53433176701656 5.62867574189572 12.5954497173251 9.24870974214596 9.1812383091261 5.35180591973225 4.29001880433321 12.1722868745019 10.0863146444625 9.64651186924057 5.43372591386275 6.01615149406072 11.4534595005615 7.97718022000751 10.1674031099486 4.53043066048127 3.90012358301766 11.43497045033 9.68818060674424 9.94466087473258 5.77060589588747 5.36058193296505 9.49601874222482 9.7443933781515 7.89985850227044 5.167349575124 4.45332118908992 11.9688705555252 9.43276687371858 9.29842626996675 4.4204275890994 4.16865479216571 11.9004886749434 8.98222076738423 9.93018499506675 5.80759834190502 4.7571197801484 11.9864897809786 9.11608532956057 9.88407437993778 5.04894140090002 4.89744325363977 12.5070956660753 9.15348839802654 10.1107545430659 4.01686376162975 4.98662927608358 10.5020418539098 9.40012196928314 8.57642813443658 6.07965183578101 4.52384359756471 12.5623393393736 9.62304970908121 9.00909164658484 5.42845215598141 5.42734564276673 13.0744267386374 8.87060344652419 10.1779272931841 4.14215953449024 6.70833249994344 11.948057279276 8.4982570578819 10.5305660516324 5.60322280182388 4.17832983808377 12.2935810974249 8.75118353826007 10.0328368781512 4.29464440405173 4.54755158678647 12.2640732898723 9.36928305843662 10.0367057317194 3.87366414569622 4.39592860029635 12.1423750762681 9.19579193101177 9.68618115001327 5.0726799328725 5.02299259981795 12.7179660468112 9.49525974254964 10.4769732379815 4.11361471692852 4.92509514804924 9.7982668994054 12.1365918078121 8.64961866526434 9.19094013806684 6.55746072787151 4.65718673846671 11.9530472097155 9.31694275000065 9.59145120013783 5.75619741120392 5.30454080577039 11.634154850174 7.58538646764841 8.93708825826176 6.078393122292 5.28862522158532 12.6350214144369 9.18417114237895 9.60361574556629 8.2177638036638 5.83357254220268 10.7448998627458 8.63613611228952 8.32909202526834 6.30938825714545 6.99622040893931 11.842039443218 8.7644316924124 9.82760281596215 6.07746177256322 5.68512427494034 12.101488771841 8.41495844192982 8.9128383642675 5.69257553720902 11.838106373898 11.7632163981743 8.7791390800619 10.9351539017209 5.50646328897846 8.42943170730618 11.6672961501385 8.48403851515591 10.0860769498204 5.62410807626219 5.81175161420289 12.0427024086807 9.10543911323464 8.42631947702942 7.47257019449462 7.58613629448931 11.854647850039 8.65669883922113 8.56484079368106 5.36516286878706 7.92713675328425 10.8138577219 8.41676088637462 8.56906272947817 4.59682331837994 6.86335571395056 7.9950885105314 9.93014499859348 8.68692331324309 7.09583673434893 8.99253172642801 12.5127664776352 8.87042785675513 10.9205287061572 5.29492015715611 5.58082830963902 12.4415010346789 8.92907507258868 10.3683640697248 5.57724265372053 5.77366754859916 12.5549740393074 8.92719792939788 9.91740945986515 7.27494659275481 5.28730141422667 10.6128524490918 9.25124320677795 9.4358018460024 5.92669020020694 5.94392036867358 12.0060635170292 9.80026997489864 10.5883571433405 6.29652363804292 6.18971976329621 10.8577216582265 9.32941150992776 9.12542832527544 5.68448497436695 5.77925862925796 7.74823611937924 11.7652806543098 8.52974172222557 10.2713088041171 5.53559657311345 3.95617035354202 11.4797580196707 8.53885040340299 10.2898429027134 4.68080135004929 4.89858587031411 10.9457507190647 8.34102983982659 10.2687192395774 5.55055294868389 4.3784707615664 12.3703895494286 8.5170796976403 8.94954876667126 5.80556814482652 5.7366602341482 11.4545226731896 9.68337051293829 10.7168684400816 5.82582987595324 8.29516526924576 10.8291866759562 9.34547317662447 8.67634066417553 9.07237747604174 5.46680709007916 12.2130185502392 8.63687769289873 9.61691132316201 5.30206303706748 5.00393137086233 12.1969801332731 8.54550762792975 9.16256754843753 4.67429581607588 4.59906579614474 11.3630073862934 9.40476817226678 11.0568365054563 5.08174784599893 5.27112859369765 11.0654943792791 9.3670112874592 10.2326865504289 4.80845173577725 4.64305949418276 12.2602075678315 8.51297512951148 9.99938593569795 5.78819291834332 5.5994858706815 11.9847699799904 9.51864665680369 10.3997536001978 5.86402989301862 5.28167752098357 11.7329365052947 9.68531139392116 9.32170890317881 5.89698519979347 5.47761019956042 11.9694277283425 9.02549599920265 8.75159299576014 4.85230954746153 4.69889827854943 12.108582326769 8.72441984491033 10.6657950306856 5.83249367834222 4.95825064108385 13.0439180004818 9.59874458478944 9.35189009344921 4.69945817943751 4.71116969615141 12.0329442149462 8.74387209769375 10.3127504084149 4.51729558238497 4.9326219172503 12.7649305599564 8.88976434722925 9.78382066022375 6.33011026630203 5.36192632470865 11.5696184304785 8.90979297490873 9.64659997500785 3.83975683997461 5.519253593745 8.82644243380601
Manes.16G017100.v6.1 4.17183998077708 3.70064765159346 6.77094613333544 4.32520715830245 4.61505889098338 4.02067279250175 4.27996530156339 4.96430147804968 3.98248337933614 4.37826738240027 5.08328530454155 3.96382649663075 5.15396065241869 4.22337503517072 3.67292777971638 3.6969227908129 3.51852869536645 4.25595750004627 3.91874843080912 2.59979625578436 3.64676774902138 3.71802382302551 6.21057371469744 3.87057410352136 4.77473885471143 4.96934879529269 4.6814385498363 3.45517244682011 3.45177722385841 5.35650795414888 3.28513972525459 4.21744849955037 5.68008002414106 4.29887520277949 4.73068203848033 3.16878379002956 4.44223737455536 3.80327872727126 4.40028234882696 4.58798859356335 4.30187717688871 4.30396182427284 6.74371822998654 2.59979625578436 4.21882759404767 3.77766567635179 4.66279150503492 4.41505329041512 4.13694463208271 5.33295205340289 3.60767939374456 5.00714700835354 6.80249572799303 4.64380516639552 4.57226199483688 4.42490146569415 4.99599564649905 6.38188488855905 4.12874089926233 4.3702824211595 3.88167187948534 3.65578745514055 5.17154807238737 2.59979625578436 5.11676705420817 3.66686718375227 3.71564452659676 5.12476906581649 4.31253098329308 4.76416260190312 3.63534940362202 4.89316246806566 5.41732253011152 4.68113159220027 2.59979625578436 3.93968309198113 3.74671023303382 5.49049039272128 3.77811259546182 4.60892789800443 5.31766229033501 4.83735435252295 3.40821820302597 3.99780643507152 4.76508575779198 6.11885176681186 3.49798972571452 4.00628018931024 4.10491528023434 4.15130648459807 4.00876840603554 4.96983536575947 5.28438822129857 4.25890484713112 2.59979625578436 3.71955075226505 5.48797811636064 4.85993842288414 7.51854394033306 5.23520939747873 4.82702264398632 5.75728549424217 4.14381969085603 6.56084242904116 5.12862405186618 5.39372782533747 5.68162840940365 4.1203430502902 3.51918818583208 4.45638386098243 4.86529173213339 4.13435387273992 3.8400277805785 4.68793436194636 5.67228931414433 4.18967018362555 4.34194775590009 5.36239779893747 6.3922314705355 4.4995448624184 5.72171458927662 5.23567773195196 5.10556534711521 4.66489414993974 5.43428764162041 5.97020134381472 3.64047583210619 3.80456736897007 3.9016924230135 3.53930605846071 5.82386597308065 2.59979625578436 4.45340113564615 5.06867792721212 2.59979625578436 3.62601013591596 3.68169216283373 4.19530967011314 4.58420441954195 4.78092750047691 3.87829270620676 4.25379226952253 4.19079790092906 7.86636587310004 3.90058543834958 4.64686276054402 3.57130530482096 3.92552431044794 7.5040890665806 5.63881424190592 4.85253657497242 3.86044642301347 4.30013684981934 7.19744875131751 4.26669918164942 4.47670271942002 6.21023608087 3.78424561610176 5.26198105718267 4.29045549238733 4.71999931948755 3.57108819779639 3.87628243203352 6.78634367186056 3.94850285336736 5.63406780461113 2.59979625578436 4.17306915473461 6.05100434830062 3.99632301936918 4.67512102575425 4.06225761433274 3.75268355076772 7.25697982718183 4.69289133929722 4.35643262687796 3.56545094105894 4.84384907944829 5.90582920864524 2.59979625578436 4.36726369232355 4.18203783741633 3.63241239287788 5.19503505953578 3.60860218301673 4.98733444199508 3.57213588533216 3.48846521147039 6.60142538652283 3.72261622898737 4.10128168948972 6.70603747925815 2.59979625578436 4.80739877933981 7.39334023174851 4.39362793156471 5.19376526581707 3.88416189838781 5.41183315918808 5.53743735584318 3.96426791580462 5.00212591355455 3.94823781971666 4.51659167679027 7.71224812463693 4.08056208543694 5.52775229245506 3.82921676435143 4.65460893812895 7.64570606293969 3.90388365739631 5.00613148578321 4.17007092440641 4.3581191834761 4.52063399082232 5.72265945249516 5.76355615828542 4.59581647691044 5.97145614305537 4.91004464899645 4.68761860360861 5.37168667642222 3.38420121746441 4.69170266063917 6.04458530310548 3.93959578482285 2.59979625578436 4.3587495466826 2.59979625578436 5.40794098861404 4.49257276103546 4.88768851608344 3.49674835093757 3.77066255425936 5.42598168057851 4.57059290128763 4.84436993724943 5.59132196172779 4.77498551274538 6.72073240303219 4.11873753901426 5.51525083704631 6.8866962567346 4.97844682405152 4.9679601911841 4.52782713019712 4.65128103262935 4.33900063062576 4.48860979444275 5.09711897866224 5.04669394627697 5.78790200429409 4.40439374567307 4.59789332523746 5.59750978547207 4.47724523607992 2.59979625578436 3.60454462823474 3.90002655142931 5.71681116675853 4.56870933916653 5.22885634349495 3.43655961124501 5.39889989309786 5.71595898103784 4.29520796724491 4.94292986593766 4.15672155169245 4.92041878252031 5.01044847421815 4.57036891602596 5.44665807643803 6.14139425415944 4.87594942805431 5.37840771267137 4.56798345664267 4.98202494547899 7.11875257968409 4.25161846552987 4.91254459810397 5.54074178073526 3.87580723572066 4.44831109532709 4.30541256447046 4.98058201736877 4.39220110365337 4.41314215570794 4.99894591790761 4.75822626003889 4.48138240452108 6.03876327580652 4.40237933025346 4.98038202517264 3.89707304632056 4.33983730886778 6.1072419884399 4.42497235891159 5.76787742731964 3.87727191442339 4.24684371271038 5.16517103855243 4.89978814307419 4.74109195510456 3.64275896432737 4.4423022489727 5.60836763187074 5.10281796844176 6.17810302401073 4.07496338303498 5.15711104379488 5.95317315018279 4.68899617880253 5.95972621139762 4.11375323641147 5.10996224891689 6.1891420733091 4.42975276540377 5.34949796216802 3.70695848093967 4.95764037916558 6.23571232694777 5.41777527618525 6.3904220853008 3.32385717853539 4.21912003309278 5.59041803725752 3.77853098325696 4.78946340526876 4.96701863914525 4.80036618448139 4.35639068565717 4.39003181255274 2.59979625578436 4.35650913201103 4.77617369385861 6.44530245353042 4.65497278964999 5.7205017698871 3.88328750845331 4.22885215005518 5.3467430704581 2.59979625578436 5.71152091688767 4.43937779671944 4.53186021227521 6.65079524558717 3.45140772308329 6.08671633027916 4.11122769213977 4.73946468036379 5.91121578730603 4.71097512039839 5.70099982416748 3.20704156102309 3.97233686017103 5.9760567794635 5.33678107421362 4.60558706054174 6.46793036151803 5.52261634481444 5.5642215538946 4.60275010572144 4.61135382637273 3.44044597459969 4.88453505264455 5.44208607740842 4.37013922860446 4.78901586221294 3.92777041351893 4.55726130322989 5.11941016098664 4.32111441007705 5.78785423820318 5.97243889114097 5.7648854035753 3.54526090085019 6.3030784640824 3.71574319205381 5.4750495762479 5.65472764645532 3.99533169006897 5.29931477414114 4.28585390171517 4.28394541471735 4.5007770576589 3.93176759969761 3.62430159717881 4.30773235862993 5.99523194685943 4.49664318997785 5.23699398143112 2.59979625578436 4.38254488010661 2.59979625578436 3.91268880763813 4.4569336025263 7.20618905570822 5.94237137934141 5.05594102021092 4.45994324232863 4.79648866637068 4.58108694327968 4.22545807574208 4.99436177997352 3.7145258854749 3.78201820742754 5.13925023864556 3.7349225253245 5.82715457248651 4.31275261534614 4.29149192570018 7.48360513198581 2.59979625578436 4.59486616148587 4.71004082478178 4.70139321865808 6.43371921036861 5.14831597810199 5.98014938512268 4.8518837018724 4.52373492044947 6.23701813975865 3.71156365949856 5.66133665073418 4.03711304014706 4.75997624840294 6.04185314155847 5.0146647307654 4.61212092128119 4.88095758852046 5.25907927571198 5.8145597692976 4.72588009178136 5.38179223361933 3.79222420763822 4.76822580095728 5.92654237797355 3.81507478095943 4.89197309232473 4.27834271273152 4.83819816059078 4.9523407556654 5.10893893281914 6.03600334389093 3.58442279894073 5.2081469811217 7.42847158905119 4.62441000327356 5.29970810755228 4.04941752254141 4.76360192993697 7.74608077646194 4.18715638109927 5.60341002424016 5.29010244848644 5.30827550814224 5.93477480379619 4.37933310838633 5.8718072133093 4.21666727200979 5.09038988596648 5.46093294325653 4.92644523143545 5.32215403867181 3.62936557031371 5.30407509825835 6.03840132280444 3.48022939644345 6.02934416676112 5.29416322539448 4.30752072405033 3.9617972396281 4.27185683681653 4.27125571353509 5.47511673568081 3.77715138267553 5.17951434967945 4.21584791522146 4.52280304516119 5.86913250162877 3.86133721065845 4.80828884730454 4.21247218570644 3.80557323871042 5.05466325653301 3.97935340636274 2.59979625578436 4.77481668628245 3.52086051291967 5.26807346091733 7.2740365151675 5.22826634193768 6.84383159543076 4.47292355178268 3.36713490980945 4.02834909372441 3.5616432665304 7.98611180351644 4.8617109689737 3.77700890312273 4.30558666440505 3.58245152509485 4.37132150926947 4.65985411664045 5.51416258637873 4.46502859714452 4.13239208286991 5.70850166496841 4.18367620562526 5.15349626558757 5.9240206168601 4.18568621968805 6.72388498440317 4.42991844169191 5.53780701998614 4.56278265352659 4.03079440494347 6.14288820185861 3.66946102265825 4.89744325363977 4.71746847468065 4.48023100016638 6.28895603832353 3.77143903312147 5.79827212586927 3.82398655823875 3.4521137753102 4.78227312898543 5.11540096167936 5.33370570603161 5.18420072457802 4.50234018408258 3.93089668139833 4.17273312156902 6.04153201972424 3.83474105676612 5.33346157693883 8.09699216591702 2.59979625578436 4.63442388738171 4.19101250511164 4.68546670263117 7.70371628976036 4.55801317838577 4.89590508814138 6.24722413425617 3.83744758062003 6.39723202891575 3.27177532694313 5.05585308950901 5.62582106681723 3.92400081151839 7.51850393104558 3.87366414569622 4.56157025870542 3.92546566256828 4.27739836059186 5.13890851946469 4.65584074386853 4.35129425269956 4.59947960474485 4.99978787056606 5.98764079904375 3.73992534073594 4.73358964095091 4.11450019802921 4.2239412987251 4.2216315905973 5.35197341438133 4.32596008537443 4.54873926254862 4.08896076123637 6.24443676743365 6.64716319399065 4.51110840982021 5.52957176604408 5.70910534711603 4.07673701690803 5.1320405057549 3.67117148881194 4.58409321107861 3.98466633223006 4.69464347417724 4.60839645398651 4.77673735494745 5.78079925713115 2.59979625578436 4.27335854150532 5.52306307387923 4.52456990159433 5.15148905742792 3.81657459978915 3.9829196369176 5.16081108809174 4.81434073840013 5.37645625641225 4.13918345243204 3.31429537738927 5.98845055410917 4.15474639527272 3.68263909842841 4.56428816986309 4.57643674278676 5.10029120978452 4.84892619904114 4.43689765150505 4.38956714453276 5.16509762681034 5.91151368049353 4.30367527682389 5.68614066894273 3.98548409007793 4.37609724038108 5.31004259797162 3.95490085823409 5.95487079909605 5.01304613614057 2.59979625578436 4.14076546407845 4.31591363686569 4.90286392788776 7.73021674538569 5.39951710463623 3.81948308357673 3.81116212660665 4.81045415813219 2.59979625578436 6.48924824687045 3.59736818850564 3.51082790168131 4.98574003949392 6.522025279807 5.3019577835399 4.82141278303973 4.57220802113288 5.193348707518 2.59979625578436 4.78054849595098 4.40711821045092 5.34620611352246 4.86421751440031 4.24810324191143 4.9564156426307 4.56920939338109 4.78198425799686 4.26522745117087 4.21448285622671 4.18838054755109 4.17864547284131 3.41195457515195 4.54970444987771 4.60202032608524 3.96459152210136 5.31947102604052 4.23331800536036 4.5270361832828 3.41695097319566 2.59979625578436 3.99966738167939 4.4916018600498 5.33827467699728 4.26259405901147 6.04554341774294 4.41892463125046 6.5477164744614 4.96402795960859 5.4499010758657 4.14366728163835 3.78119010223562 6.08652536642415 3.50979356917955 4.83331514933353 4.57587052809233 3.99217995109767 7.59702075316092 4.73873211184357 5.77114868841062 5.86455042173762 5.71217109502032 4.99856538115822 4.90463034002609 5.8918128799149 3.74225316698286 4.74741908359816 6.84787279011942 3.99133476254339 2.59979625578436 3.49552710710383 6.23808933028928 5.17469337183686 6.314152850383 4.17830683294313 3.88257670646385 5.22218926503642 7.27154708741514 4.3603702095192 4.05577999395678 4.85773496758135 5.10807728333536 6.18541895122495 3.9572159677963 4.81577942955478 2.59979625578436 4.53925209487428 5.80184550195546 4.00553713877279 4.73778274639387 2.59979625578436 4.47728334285542 7.53447514474192 4.74497132022063 5.88948527472184 5.19082450477226 4.74776381899269 6.1308815044554 5.80908207103457 5.44766603715616 3.91072334621585 5.04438892839517 7.35976730836938 3.63854769448613 5.03488338597122 4.24853291030848 5.48657701619771 5.00907677466464 3.15448378042256 4.81618655574051 6.29507687516474 5.38357265189273 4.2567115563102 4.53365525642745 6.81190642516045 3.1359058019152 4.40968004253821 6.9579440590899 4.82843802177816 5.55408475783792 4.27022717714372 4.66070521076106 4.37530630418476 4.24090190058755 5.72450053502474 5.58469247813888 5.41426132005201 6.12171152925812 4.6911916729925 5.19009621893197 4.3453188542655 3.46972008704662 6.59520774295698 4.17168768980405 4.42103521123223 4.27954031487251 5.21672177119018 4.98416683959058 3.91999955666899 4.9278689726653 4.51324464660254
Manes.16G017200.v6.1 9.662423532745 10.4937801126618 8.58198708654608 9.92859478044608 10.1844418032336 8.05975071625934 10.7469817895079 8.75839875420613 11.6561700374711 12.0974876455406 7.18419467383316 8.4554273230289 7.74930084567443 11.1609997447635 9.77303195933413 7.16345800695309 10.3257341214114 10.0896401383424 10.2432126364436 10.1796145230755 7.33965900954125 9.33304319958365 7.57033656729939 9.86525802551421 10.7845710719064 8.44990649335531 9.46203857997113 8.92802390584303 10.1092789491988 10.4932824859974 9.0925609923232 9.70067546914198 8.54955905335216 10.742275532552 11.0754700286095 7.37234041517255 11.3723508777896 9.1308252118298 9.87925922871698 10.6620828893457 6.87143227835371 9.88592051676117 8.53529275357047 10.4744366095233 10.1177537183224 7.10674351880718 9.54095257501264 9.19698828224765 10.4999498262874 10.8546116110896 7.16568378274013 9.52097083757274 7.62106825071392 10.0022500716015 11.8117958245839 7.69344156545817 9.58388334141126 8.28226883800237 10.7210049776912 11.3021348186594 6.74924480126488 8.63140083725795 7.37550307266204 9.12798980519309 10.5569047207624 7.88142441335422 8.9625657667067 8.0367812663792 9.48491364704973 11.7023074877007 6.52562161824322 9.26993474919509 8.03834430356124 8.84839443930683 10.8886324278426 7.30284882570225 8.82307262765581 7.38970476374777 9.7548308393387 9.73493763883493 7.50679059047431 9.27128065520785 7.68208456018876 9.91762658580261 10.3966084608142 7.67365222413178 8.51209735881756 7.83041313134932 9.22475072644105 9.4078323883806 7.07119680304097 9.98917323632231 8.69700983476411 10.5846973181159 10.4880758038392 11.1535643435416 6.48489059823997 9.07771913755942 6.79949081112126 11.0219431881447 11.629643487125 7.78039026505932 10.2762274764146 8.91854227125397 9.95479849137345 11.8365684565779 7.00420361653714 8.58504181468778 8.15720980219761 10.6382775034516 11.6771571521071 6.04792921895569 8.12874977064126 7.63189485481016 10.2286347632018 11.0589169625852 5.44880569477024 9.0337635557891 7.49175854919 10.8346182471019 10.0331642351409 7.56286466890015 9.97254049467247 9.04367895525347 10.7286958617978 12.151478897738 7.2621265248366 10.1698859049792 8.4940587654598 10.4488639268384 12.4464624385146 9.04089801564916 10.0678739570094 8.37055376692816 10.3476446327884 12.0296790586865 8.14698730708644 10.1476152617046 8.79134495151446 11.3598647119696 12.2985090885058 7.75941729952451 10.5360884537381 8.30408381105028 12.062209810248 13.3334089374403 7.73273751971887 9.84304959494909 8.51714657775758 11.5464798028214 12.0621357848384 6.8865332620091 10.9014368506104 8.82762242789845 11.4953073273346 10.2410688561835 7.91861160651659 8.69113227668557 7.10084765211029 11.6703856964778 11.4167080244316 8.1124630503257 9.77102540584223 8.88981322572286 12.9679279995159 11.9332750710941 7.01118931689666 9.93413053184865 9.79411645363762 11.2245032707141 11.6111145385615 8.32444323778499 10.6525236858477 7.79020710073926 11.2104638289779 10.853300322995 8.67103342301781 11.1750991761023 8.85859044219058 11.4507782216667 12.7374332647731 6.98716386124492 9.83265877670219 9.17458258133634 10.9501114836925 10.961284594217 6.70358164552605 10.4142050121957 6.57547136589337 10.8329031260071 10.3753726764779 7.88931236143969 7.19344697529834 9.24646379149431 7.68170490313028 11.2822574209362 12.2301567391561 7.98357573862494 10.2737106161936 7.25580445975008 11.5448512208934 11.534961062795 6.74967345837379 10.1340131494389 7.74430843542642 11.3506773317029 12.5227132752673 7.58439719775543 10.1970367269243 6.97496994025182 11.2930919876473 11.1346517567259 7.39496723959071 10.0155651148913 8.71583097408536 9.27024382894402 9.63341150576469 7.33308501863402 9.32049046580174 7.92799635562313 9.84246861918846 11.3099198020959 7.22521122301541 11.0537804435987 7.106370916874 11.0928373563147 10.5046670649711 7.22268224378934 11.007367290375 8.48673007705642 12.061981254111 10.7994236361282 7.21122958974394 11.6144385533053 8.46454256006566 11.698313478182 12.3124659598809 7.46076089055228 11.2399964036116 8.53431358070971 11.0249968436743 11.6815002650549 6.73615526434203 8.91022547043924 7.34026281490438 10.0937982126652 10.8856165024276 7.96747682450423 9.4795076982778 9.18204540198627 10.1488652365958 10.3466880826274 7.04956589385692 9.48043863348326 8.63590509877043 9.99509427868994 10.6478579520659 7.2053536520292 10.2135447494854 8.35594260641825 10.7531519680612 11.2780392523101 6.54715571930052 9.35981012891352 8.25437325230248 10.607977724658 11.1534212029519 7.0999769390711 9.75845494160715 8.53628701831333 11.2552176121973 10.6444131498969 8.52585579605446 9.51493396860043 9.39681375748818 10.9578523127382 11.5271069446485 9.816885857121 8.6174469048663 10.2719082180733 8.54016738045107 11.6874819531245 10.6786192873486 7.69490422618296 10.3549947450349 8.17903067353621 10.7195541492031 11.2934291136166 7.71746754899092 9.48977975157748 8.27833957822953 12.1092768969976 12.3622871914774 8.63574619386106 11.1354244115214 8.57095516164413 10.5027020582095 11.6444049762166 8.68898800531617 10.7949753084733 8.71957480730461 11.7659283032509 10.7982110264727 8.33545297794535 11.6338889356637 9.52601300053915 11.5094769489479 12.0701100351904 7.50152612157936 10.4651451326137 7.85274863889357 11.4361809653203 12.2980883900536 8.30829588589387 9.88776562744063 9.81978938284282 11.3704800425486 12.010910019753 9.56148341317946 11.5592007149115 9.52970685785203 13.0218636394549 12.0570631904246 9.34211808752887 10.8994785403948 9.56044940205969 11.5363835687336 11.5233609250208 7.77110645582847 10.3475428076629 9.1349252538822 11.0544515874866 10.2336177580308 7.25535691243818 9.57934911077532 8.6643018859655 11.7247650468561 11.1937758412493 7.7377572652727 10.6130654066809 9.32897870034427 11.3188829291002 12.5551529033601 7.87078888612217 11.220500327747 8.06926417859517 11.9602226931352 11.1389464431669 7.12787240158209 10.2657869462121 8.2047428302179 11.6266335472956 12.2026477504761 7.41818014556347 10.6472514289681 8.61478611944706 11.2500871084246 11.0581908828093 7.98881794901171 9.54128031184117 8.80273656782482 10.3657546906934 10.8428761374923 7.46804573636594 9.82869210876142 8.45854592116601 11.4737297080275 11.6362904913066 7.99089453181492 10.6910414762009 8.93440961455785 11.9411145136731 12.0941687912939 10.8201997597388 7.23807137356213 7.50269240774896 7.0168006967758 9.98839577533383 10.6941018915407 6.17505811315265 9.40396603823496 6.21465379970171 7.33205834639917 9.71833457949533 6.53003043860529 7.55850825370688 7.37479961001831 9.41184898120841 10.3372325617872 7.40027137868993 9.50524999504732 9.32492929934574 10.1288916222011 10.2284823804325 8.29865477416766 9.69587772642515 7.2661611683752 9.85469598146973 10.0538464444013 6.91811246506163 8.68509169333536 7.30210916416468 11.5268865189074 11.5027257911495 7.28906588267749 9.22036285110939 8.11772840299386 11.2066572727168 11.1341433037325 7.06619744805012 9.82057193401734 8.39640633714228 11.4131217764615 11.6035852228855 5.82138217504371 8.46400083507623 6.9408275118153 10.5795451335893 10.6085052595817 7.47586527989931 7.23746757600823 7.56103700210544 9.94524462805098 10.4550864025577 7.85583854143254 8.20196302084965 7.30879209924898 8.22188798974138 9.41921842165868 7.77827616813565 10.1488483836398 8.60062488830637 11.1386207385429 10.8203467074987 6.09929149161415 9.83812691482212 7.80256929574472 11.022075163417 11.2946983511128 7.51022560678474 9.19958969888946 9.63805910131912 11.4141158800826 11.7334371423451 8.58233615021687 10.5507299588825 9.28669536430586 11.6590486203298 9.84556288960174 7.72477654067551 10.6546358144957 8.80666385936591 11.6528575770241 11.4056774854931 6.49928267924137 10.7059126097952 8.57567770689965 10.9550781923476 11.6281125444898 7.49844645739151 10.3104642864553 7.97140468713747 10.2970520826864 10.7485659347823 7.42873837080227 9.67500456645699 8.11613179519296 11.2691384837096 11.0887798129607 7.5982484035212 6.94303851828622 9.33175668870501 8.16185201587296 10.444593628587 11.3750378284607 6.57960291964124 10.0616705212169 9.15894110085814 9.82402557760552 11.9960407274558 6.31851221324441 8.09610824748947 7.4002779799205 10.3460725444843 11.8268787836959 6.94748714261966 9.76837831535268 7.85325788374721 11.8434353767978 11.0545713924072 6.44696719942945 9.97512570152022 8.73501603589911 10.3506476320508 9.48934908199497 6.44127094276131 9.790791560138 7.61960298170432 11.1225293553704 11.2571247709972 8.2460932962216 9.64431367611972 9.48169752420408 10.7867422169675 10.8972191681103 6.21387600756127 8.51155851565242 7.33088149303076 11.2272096655339 11.7662500396694 7.23729606207764 9.84822536551578 8.89306669525801 11.6412671002145 12.6408314943324 6.76880062261496 9.93251815006663 6.70423676824283 11.2421433745827 11.8665919872054 7.0701498534229 10.6034198620439 8.05016695731891 11.6582012675956 12.0514968496256 6.52890882156027 9.50042696801722 7.7589150434118 10.4634496110758 8.91614378303236 7.0027429110705 10.7887008983165 8.11776030126345 11.4988156106358 12.0950025428037 7.3481191994101 10.0553305586092 8.16973066488165 11.9006833924519 11.5302243809664 6.88019979040798 8.91936370793129 7.15869676314138 11.12522990064 12.1863293433505 6.53720132215897 9.98946000405033 6.73524300214806 9.75448039885773 10.9492929915435 6.80144333652151 9.71108455380247 7.435473102545 10.6217378139151 10.7471681953061 6.8295615426571 9.37300560250648 9.50055705105741 10.0726792113968 11.3730711497293 7.24446515168276 9.77270275694343 7.86128387484672 11.4209998536053 12.5717123901952 8.91768993968036 6.19890018381274 8.5813722820967 8.04645686833275 9.10942463322532 9.03917566213998 6.23097444744603 8.94654697429173 7.21925728290035 9.29319339744393 10.5331503093573 8.08513901762884 7.96147858579966 7.42019134787805 10.124400312349 11.6306186111055 6.65787110559949 9.27364935197551 9.36375743065626 10.3954473419009 9.66478104245405 6.62151911895541 9.22498603653319 7.2891002753783 10.0513968404771 10.2085418120476 8.35583018105266 8.63463993093133 8.81526144201258 10.9969239914423 11.1204145488331 7.98672760555201 8.82539308095393 8.11579984180558 10.7995832230895 8.30048560047294 7.15728906125655 8.35441881122131 8.27020594969119 8.36665502936277 10.0471778300615 7.92931567987108 7.78090888844613 8.2257606457159 9.42854027166499 11.7617991528851 8.21377875401459 9.2847194761797 8.14981381291442 10.6695575568418 10.9979288110046 5.69435491271193 9.51156239336798 8.11872703907802 8.86448015608285 10.4213139770912 7.52542528742245 8.04416417627207 7.08718804234466 9.48736214108982 10.1268621117374 9.74969480834906 9.12649025723029 9.98342471786223 11.8377281116002 10.0895610213754 7.49114401943769 8.54780814548693 9.00546587807261 10.1399275049882 10.6451209451901 6.42539569248954 8.5786402696145 9.02460885631995 8.70569838578568 11.4235373444489 9.11088522537896 8.85245035192057 9.0666138390707 9.49750482391514 10.3090564200574 7.26923141531691 7.39122618272603 7.99206753980811 10.8396764028283 10.7316201784084 7.86571056471819 10.0748880202133 8.43498474697111 10.9163981744939 12.1260204792908 6.99642292563519 9.32941150992776 9.12086720708888 9.94095752363908 9.6466696977925 6.67962955580829 7.15278555102811 8.39024094478208 7.51720275639973 9.32505193320184 10.4892907381399 7.99655505896948 8.07011228361546 7.67970484775436 11.5270878677734 10.158052173378 9.40606422261845 10.8667646538156 8.53748342652784 11.02489703365 10.6761396070786 9.03604695510978 9.64326872910103 8.56763960834258 10.9335459649727 11.2520751087451 7.6592522044292 9.48900040836155 8.95241585205919 11.2154908414435 10.38951006892 7.92840692765376 9.60405745536729 8.07922547837402 9.93630365579097 10.0482228156185 8.53216502615054 8.83989199373911 8.23647382025784 10.0889552604797 11.2057160835425 7.54310378272573 8.75043422193787 6.66029489760334 9.16237964117111 9.06138749898004 8.92098260455322 8.84216109092395 8.48122485914894 9.70003204864836 9.85714585877534 7.62828882371608 8.41334587797514 7.43866520644277 9.42584336202758 10.1019793644833 7.74392384508071 9.56999858938667 8.36397845417122 11.2964572109637 11.6687917882643 9.62745150358753 9.86458559092914 8.61635782361861 11.4570761007893 11.2928389565949 6.33516336907592 7.99634707604682 9.43271421443923 10.2424895202074 8.91074331410203 8.08208097182031 9.04860763340259 8.43759595192162 10.8837748600567 10.4724810333332 7.76633572347697 8.34016155068372 9.25746453327704 9.17177347874545 9.51546585681602 8.90874010117906 10.1486046262452 8.23758715547909 11.2923765228538 11.3192234489505 7.4800873276197 8.30881901761402 7.59705600138722 9.80394444917674 9.07846677204134 8.97320072128886 7.40760845641628 7.37585296275883 9.55624971584825 9.67116094240669 7.12590774848138 8.61407377320642 7.96273496579054 9.24747542014626 10.2591568512894 8.02265256661114
Manes.16G017300.v6.1 6.56455253617196 3.70064765159346 4.48938581493845 4.38794224610239 5.05975711660263 6.14493816823001 3.92858594511074 4.52361300858914 3.49376837325421 3.53020872524022 4.97311460002488 3.96382649663075 4.16897957503693 2.59979625578436 3.67292777971638 6.38204979732427 4.74732202935507 4.58180910017937 3.54809303130482 3.89014654444277 7.23691989598164 4.84335925108636 5.1730195157107 4.25687274181446 4.08246307177155 5.3857610011222 4.97910006515118 4.70452421283625 4.23901665491107 3.95820998154749 6.18888574938589 4.57710511267078 4.46800144365374 4.2108722004467 3.14570398518928 7.250747555778 4.44223737455536 4.34873999181788 4.05492540605776 3.9132953724768 6.7653024244628 5.2184491477844 4.58022657659151 4.01013362095992 3.9032011645835 6.58614868384576 4.15555752462447 4.41505329041512 3.96855627745452 3.73724134059584 7.07776304438246 4.58941770491892 4.45298534130266 3.706016707092 3.30273000440967 7.19035492962105 4.66747888701758 3.92178017666207 4.82036040352455 3.66311783781629 3.88167187948534 4.22042404466262 3.9864812556369 2.59979625578436 2.59979625578436 6.08693948825901 3.95083410359466 4.29033290707597 4.24672864274589 3.78368445386911 6.57599050624672 4.97476948968509 3.7753725235791 2.59979625578436 2.59979625578436 7.56088394216281 4.60530766047333 4.60423721605156 2.59979625578436 3.60487272425572 4.73766424358397 4.3941112550299 3.58373104766204 4.28272761086361 3.59250871737335 5.41027804287586 3.85105948740097 4.12958273516361 4.28707829193927 3.86377510665336 5.75452742894796 4.25245067259081 5.06228421857198 4.12690001146625 2.59979625578436 3.17011221737183 5.16657503232727 4.00637088711135 4.75996250464741 4.003534888344 3.54572385788315 5.89438294624902 4.74303147123863 4.3508688669737 2.59979625578436 3.11766270619839 5.97839422225997 4.40716367560351 4.09638608810693 3.50485837076424 3.88289879926788 6.16698656989279 4.3069082775325 3.75675057185501 2.59979625578436 3.54772472454507 7.58005043261031 4.61367710224825 4.72052142870241 3.42147577135509 3.76903956309953 6.08889096915883 4.41680539037944 4.36644438141618 4.09975139848074 4.36233901704547 5.622130621088 4.95871747072434 4.38748088629711 3.79938721868522 3.4373015361164 6.70894291952388 3.89346465527584 4.93731574431943 4.23550654235681 3.77697688341336 6.90887567035635 4.25423516625649 4.47866081912349 4.36060981878653 4.28979403162825 7.51261434214786 4.19079790092906 4.54281840987257 3.59679035161629 3.09448431999199 6.63354895605098 4.37290165543636 5.35074105250202 2.59979625578436 3.5958917857355 7.11971211617405 3.57958220175784 4.62284509329445 3.74371536210944 3.97043266439989 6.49783911510299 4.48303044675227 4.91399579040492 4.4109233786961 3.72886965259009 6.22827284118585 4.64389617258064 4.53584095163051 4.44830717966704 3.33191960041971 5.21608138159637 4.3398309251168 2.59979625578436 3.60579276956614 3.41380625865222 6.182888186207 4.11713567805442 5.02246881602632 4.06634739847031 3.71521553420862 4.79237329793659 4.46720798962124 4.08584345613752 2.59979625578436 3.58546573411103 6.19305771415519 4.62508840467152 4.54242127208367 4.24248945556191 3.76194308366252 8.02126259042159 3.97461106045764 3.14070663490831 3.86444963756607 2.59979625578436 4.11252522245328 7.08047149518075 4.36868048377418 4.64766187358169 4.65410343441947 2.59979625578436 7.12165951714622 4.72175292455415 4.59366237377423 4.46872685253663 3.83009308163069 7.75451228141976 5.21146269058569 4.72404247348023 3.47906877077808 3.0725295882055 6.71805223065711 4.57171036762604 4.95508715076298 4.01950480309998 3.92500810131871 6.14974816699456 4.55128137322075 4.63525558027175 4.33289927786302 4.67052870019111 7.84042713981748 4.80089919246676 5.28019695868458 4.68761860360861 3.98523502085316 5.69545552345874 4.45664614634506 5.24986340565288 4.78863487999661 7.29399232543814 6.99157901990499 5.41775509638884 4.51205260040314 4.14537476451599 3.80962873585657 7.0357645008404 4.86472495448254 5.30327821682185 3.7578465230086 3.60804605994223 6.28509215275082 3.76171483623071 4.97640679931984 4.42338481975009 3.60068947668391 6.72730987649006 3.82537162604514 5.53648326307607 4.13362108074398 3.95859603214403 6.49267650874367 4.10097326528445 4.29648576707754 4.59495224207055 3.48725331849201 6.4465442294928 4.50829487030974 4.66660103986966 4.16526714279909 2.59979625578436 6.22678473642033 4.62518282089892 5.02501335280427 3.68400765031026 3.69084402609154 7.03757440687873 4.35338929364905 4.82590659210428 3.92356711866944 3.5213345440218 7.23659376470899 4.8779459989121 4.73786676348259 4.12687844200097 3.87221686931248 5.19585840135244 4.4386062535767 4.74981405267381 3.41181455865871 3.49834410633833 2.59979625578436 5.67945566764647 4.21326796921333 5.11009803465961 4.21556192289263 3.71368014863504 5.69024249329956 5.07063266142892 4.67583804167405 4.67147155883023 3.43716273481212 6.08490180406748 4.52649046610925 5.07422389788049 3.62078637969324 4.29411116576147 4.94710347313634 4.12736425287806 4.75869304336776 4.57683443672913 4.44102364689995 6.33352179153329 4.24684371271038 5.24000767437712 3.64106149683456 3.53974293861542 5.50794731547209 4.4423022489727 4.57191938643421 3.88996621266139 3.17618018401525 6.27223817681622 5.19318929829712 4.9791389371479 5.05382944588001 4.26211515479734 5.58235014939637 4.59668043238407 4.55937237643859 4.63298892531267 3.20827003153473 5.36539838662847 5.21008173323636 4.11387055713032 3.64358731401363 3.73573165445255 5.74247172075757 4.01903210021985 4.69062408306534 4.0962268472372 4.15260224236799 6.55633844715941 3.71287078579491 4.4911879635743 4.63037770929603 6.28297791613009 6.57770724960996 4.45649786264518 4.81566085267146 4.48334215049261 4.11671170841705 6.44021957870308 4.02774866745171 4.37543937757723 4.54807081784639 3.34915287415242 7.41990385174311 4.87185916402308 4.90867432952841 4.17488625163559 4.2148977570111 6.5047785938577 4.54348535961976 4.54583247116659 4.18658377178506 3.3860634446461 7.04151994437443 4.25298018456904 4.74021136029495 4.17406586346766 4.00720091010179 5.85632831146952 2.59979625578436 5.01680994664823 4.55630260273862 3.66470869978415 7.96668581605972 4.6724354827416 4.91086236813253 4.01938833314167 3.60500179411574 6.01822778266424 4.35988821405048 4.7713258985777 4.0307272371697 3.3738486396907 3.29703488223369 7.02593064133399 5.02592866069309 5.12073897745268 4.01877218189172 4.13084063479742 7.34035211395289 3.89848102328544 5.12020310822304 4.60078879696553 3.11136320296335 7.01856702796057 4.45729363080694 5.53593266105487 4.0192437187537 3.90278704758699 7.12819962125362 4.65734607208577 2.59979625578436 4.38254488010661 4.55720408687157 5.98908393787368 4.4569336025263 4.92173369918987 4.21226116463408 4.12359384027158 6.75573642527058 4.75891488180852 4.79200140113589 5.01593006979736 4.23067941863963 5.3117967921457 4.15435881670808 4.6807897379801 3.93016915598116 2.59979625578436 7.13062249673845 3.54002058805831 4.83409897249256 4.25384370576776 3.23107304392998 7.66204109366329 4.56633143262214 4.78018565521 4.06127079942006 4.20574069759034 6.68911100101823 5.12239966223334 4.62458506035976 5.37474800473272 4.13780280452822 6.11243695493015 4.03708419267244 4.87477229420321 4.58537103009636 4.54340742320021 5.96939012425129 4.35047210788633 4.55665141078143 4.47698167181995 3.35334699951933 6.7769403629377 3.96164077342337 4.71246434225793 4.11260185598456 3.61601268946692 6.34226214438121 4.53097656826276 3.39871373980224 4.56039387195111 4.20538657720876 6.80198114927594 4.23107819983971 4.65071244205253 3.63202778143493 2.59979625578436 5.73738172104516 3.81858355899046 4.43386630929542 3.22556948593357 4.32644676316498 7.77747209285877 3.11769933174954 4.7106484346819 4.33908116508318 3.26388014084464 6.73860898702502 3.35631907845476 4.92234854768577 4.53503092358892 3.81325512582008 6.12031147533749 3.76773731068646 5.0155798335466 2.59979625578436 5.05783514577477 5.23839622344583 6.65441657884076 4.57769318781973 4.83402216921826 4.06576216325702 3.37519338652555 7.06003269055443 4.33941579765664 2.59979625578436 4.56220737271307 4.25208799191021 7.01535080300134 4.48191085322906 3.65031655402159 4.40294584547374 4.02882716441506 5.84091516709842 2.59979625578436 4.59923674124048 3.25651977128008 3.32485930650937 5.83251748084018 4.18174257702665 4.60879282595099 4.34920609894046 3.90012358301766 6.5112188430522 5.02974341954933 4.45937510635541 4.31183272621935 2.59979625578436 5.12275269115249 5.01900694766248 4.86654089665437 2.59979625578436 3.50321857761277 6.46949131898168 3.44589270512451 3.81245179343671 4.11618641403075 3.6202419437708 5.99707156086574 4.44400494614309 4.67570632311697 4.15092641269802 4.15101044139279 6.87996761134579 4.8317483543478 4.94751222054771 4.61945725433758 2.59979625578436 6.57458430034782 4.48023100016638 4.73713709122796 3.9014299356621 3.91656481713282 5.96578189770914 4.78058866136346 5.05859681415125 4.2513258028549 2.59979625578436 6.93805657693973 4.97910943942978 4.42546365154431 4.45481154380701 3.42720419169766 7.31638442481244 4.5000732280456 4.54117446000424 3.45162270172108 3.79022776133736 6.99028438448502 4.68546670263117 4.38388026842305 4.61358580951662 4.17832983808377 6.22818277196737 4.42472340312659 4.82816931136984 2.59979625578436 3.52271871871532 7.84836605431847 5.04050282255361 4.27752496096654 4.29373664422248 3.48815169625104 5.17795517219457 4.37622755450956 4.72019204354598 4.44259253221802 3.7464171855587 6.78975868927822 4.3514402719106 4.47528875589806 3.82630255730492 2.59979625578436 3.43541259642055 6.79370149871589 4.00114667373115 4.3677793984576 4.32596008537443 3.35805347339294 6.74822015976286 2.59979625578436 4.42435522986681 3.95292780955775 3.78906326114918 6.38698177585887 3.66593204232818 3.52338752856881 4.38275651510986 3.46235777925282 6.75801415576398 3.98980219585066 4.00275956445404 3.71122255122726 3.60066604531036 5.86520119295781 3.98978074833163 4.29670125020053 4.59278813171742 3.52399980726882 6.05435983768969 3.64747897367087 4.26787526417497 3.74119070843721 3.20491354779203 5.80767049242457 5.01028083361151 4.38670909921362 4.51866310473423 6.83018187540365 7.34347085907321 3.96086861109062 5.56471862912815 3.80628733938985 3.56365075137554 7.50262509089365 4.68601799551878 4.52952163641819 4.39569363555179 4.15074057416713 6.64210072151953 4.81614097883365 4.65570007969814 4.07438240549939 3.14332354224269 6.74269852286034 2.59979625578436 4.53639649429251 4.31591363686569 3.73658898751313 5.1811218249552 4.60227010538571 5.6236430001106 4.26901880011362 4.07383590671022 3.58640791717732 5.21631662540804 3.87185768498458 3.24925207574573 2.59979625578436 6.32895880921665 5.0374023038791 4.20482229605932 3.64182534636077 3.35469425889052 6.42539569248954 4.88469961778285 5.77481682090605 3.89214745174932 3.170552578228 6.60978954487968 4.58481622711171 4.15727061234721 4.47074681878499 3.34182548853577 5.46621930239375 4.08771472087002 3.45357611062151 3.97274571856209 3.5720670294192 6.51227026740829 4.09738001091924 5.19234984841222 4.17001002083926 3.25006177786541 5.36430258657044 2.59979625578436 3.67495035924399 3.74192460119621 3.48793206455015 5.02496380398442 5.93201093132909 4.5704073375943 4.39580196417716 4.19656731115574 4.29415814266429 6.50900771866729 4.31838416587137 4.13582839804285 3.76245128849444 4.1384687503749 4.57587052809233 3.60270343651545 4.3571817689802 5.09818566439816 3.55977836462968 5.92286147269646 4.50765693591651 5.19427084632812 3.81194521333395 3.52235664790499 6.77997682827916 4.01350712642345 4.81435884098631 3.5302863255487 2.59979625578436 5.49469789505205 2.59979625578436 4.37693368311676 6.5943767719079 4.58135111608141 6.44584806928731 4.06308466702469 4.81837009137081 4.01124483143359 3.57524302608937 7.57779579921443 3.92301233965224 3.48455101835497 4.33657181639478 4.47517835441572 6.17374644539481 4.33540133591835 5.31561837607966 4.52202378317754 4.09179154200865 6.78148217186497 4.91057695698599 4.95316091399111 4.86900507777796 4.09991899527981 7.29196825245542 4.92986226195819 5.12292951098428 3.49126360448332 4.51676655978197 7.11576763627235 3.97308342342811 4.87471527282959 3.75527279296354 4.17015085889933 6.7846342912 4.87066488722645 4.13052229285668 3.15448378042256 4.2365515425824 6.52007322024861 5.42021542729389 4.84152390608205 4.64884908062328 3.91389473505842 6.62892284758997 4.40968004253821 2.59979625578436 3.61108609015459 4.08119865284047 7.40607302522536 3.72791025041151 4.32143027144321 4.24090190058755 3.34591117683446 7.16023334683207 4.44414003831348 4.6148722353556 3.92702060530145 4.0763993604706 7.43294423472333 4.31725692131951 4.18766704462365 3.90291938238005 3.73259335799739 7.3045262682437 4.4670777513188 4.51943894759202 3.65652674798494 2.59979625578436 4.33328489319885
Manes.16G017400.v6.1 4.83163011852923 4.42826423694023 4.19197570708917 4.96676302215314 6.63324802316161 4.81297728375059 6.04027344265301 4.67220719184047 6.32468907994731 6.18888117275466 4.26590112125068 3.96382649663075 3.93065569810438 5.96978765541018 4.87956037018818 4.20183911611463 4.96763754903746 5.5534563323451 6.94406327418739 6.09978214081617 3.80048506553678 3.88105613127894 3.86806484188898 5.83737215170781 5.66383410581557 4.56502497411523 4.97910006515118 4.14820518392652 7.19773116923355 6.18503144758971 4.99458130695234 4.85657376386915 4.82416063107777 5.94955929673905 6.2766536467344 5.12733218812251 5.75055091132053 5.44894275840135 5.13869351574088 5.5890373521354 4.83701052737507 4.63693521010155 4.51233220391753 7.32437237555046 5.66025368042829 4.91265431946632 5.13839090688647 4.95326520459424 6.81467734556137 6.30571215581623 4.51340644366357 5.39417010396066 4.56458220174159 5.76778073227805 6.91213702226627 4.61202384795554 5.22927348051194 4.71792864235102 5.87798105131856 6.76955791288523 4.02226528212128 5.38555689264531 3.9864812556369 2.59979625578436 6.21621065157538 3.52897269545353 5.20359238588192 4.00432392223144 6.27085820888326 5.13970045822004 4.75834659206752 5.12445575422196 4.79772477959598 5.36305375509599 6.53526458751034 4.43686894341392 4.02978486032716 4.06954504708076 5.41283777264891 5.7841444683756 4.3096638976182 4.47961993465753 5.37583101398134 6.88182278366145 5.85198443957981 4.9915473884621 4.95214723689953 4.48022717817524 6.80508130419137 6.77221961386368 4.52618719680003 5.33864135784898 4.75346257377948 6.02688177965341 2.59979625578436 6.11220635142498 4.01597134261 4.37443618480215 3.98023533405754 5.3211990165506 6.13633949349291 4.14226299040632 4.90584593143126 3.74612076160318 5.89057866898297 5.66895813429107 4.88518337185476 4.69834375591804 3.42482326012226 6.68612306740054 6.71959134187453 4.44147761957035 3.37357534952051 3.27950361820524 6.50626143573854 5.70343134865592 4.46526789306949 5.36239779893747 4.5389126576014 5.63715312357101 5.44342347248619 4.89312321883231 5.58123673870009 4.11704435217266 6.56921621740395 5.8460821925976 2.59979625578436 3.93778378995637 2.59979625578436 6.09585137199251 6.26253085000631 3.74662764509982 5.08598680023707 4.08778891120065 4.96164833030015 5.72831315377644 4.96284219133442 5.06969246119017 4.72772112286028 5.92371800800906 2.59979625578436 4.67136410104133 5.09797717359278 4.10439223831078 5.52241926880799 6.78655516853899 5.570034925828 4.62424430561964 4.69048761264756 5.63881424190592 6.89536846244168 4.78424783327956 5.52949078989161 4.7946565352314 6.90959721877312 4.27805878010965 4.89218574813085 5.33553371903934 3.82545553009634 5.37632038155831 6.37453933118538 4.63890263667548 4.53597128754491 4.34387286550974 6.09885923578952 5.51124270118944 4.92804636670753 4.84489338257216 6.05100434830062 6.4538608195884 4.98979305390464 4.21939335594101 5.42988640602174 3.71352709367147 4.69289133929722 4.83840388187777 5.06953659453863 5.40393099684278 4.58063513326414 2.59979625578436 6.51777641861674 5.42294616396414 5.71340958019056 4.88550828088642 5.82653291206684 5.36166882283197 6.20122542184889 6.33103413523439 4.90021201534947 6.4473847501897 7.2940573111488 4.05783252248675 3.85561168854164 3.74313883194286 4.06658291671479 6.68935855131507 5.33017436545569 3.98008765998947 4.4732178213627 5.09256473082704 7.22005801593348 6.4624295529021 4.74882019684402 4.34559614860603 3.61677307627576 6.21590096613378 6.55186597141308 4.0850353033359 4.436165552977 4.18990436812544 6.82724890537266 6.96185512382288 3.97514622575755 5.15021059173506 4.52063399082232 6.20347110873748 5.05290272807954 4.29141767882129 2.59979625578436 3.84348780019869 6.99307551708715 5.29814901579125 4.20090065972222 4.61807956754106 4.16571518010523 7.96389306523961 2.59979625578436 4.06306326958159 5.41775509638884 4.62629531192915 7.36046279960081 4.82032887296899 4.38172056419273 3.94044672350216 4.9375379898859 6.23046346386197 5.86690153857278 4.66780110147988 5.54238279428538 4.00773958451904 6.13982586112341 6.99126579670064 4.27160858967217 4.34072159776142 4.08538889545607 6.42767186446437 5.92380700527775 3.79618540511458 4.31047669268744 4.48443000518929 5.88197231281609 6.75019932899848 3.96919338609777 5.36360975483346 4.18821558081253 5.70944287779533 6.32025749464405 3.88079658635455 5.1566396837776 4.77865651653335 5.97652324735909 6.02642093224428 3.76766519734335 4.48425232611287 4.24428044522628 4.72053644881687 6.07099172212125 4.71533291012002 5.2521856764633 5.36145543963528 6.10643368503213 5.86276082134997 3.99895293395144 5.23569549093468 5.30798090740035 5.50753635981277 7.95507275721476 2.59979625578436 5.91192299569246 6.26856139729166 3.9675824189365 7.64374182815162 6.96328599128525 4.04222483747601 5.54447516864317 3.70267332929628 5.78349289363099 6.64333756423037 4.25457666883382 5.63207838661437 3.97201167367955 7.23971239686721 6.5426393232421 3.89707304632056 7.07093233171023 3.46547799695192 6.2016841304277 6.36163784863194 4.27461106639268 5.77361441962813 4.23633202658956 6.51858833189381 6.82131427181135 5.3174699164832 6.64855628101881 3.92695775342536 4.85726295165965 7.3478415001338 5.18791685313205 4.82742501754471 4.28550640542332 7.56621178266626 6.98238620275828 4.29678501363113 6.56245046659147 4.0657157493819 7.22423229025726 5.18120583832573 5.01021484521937 7.80627359912232 4.2969138470963 7.88059672526449 6.81615600255663 5.3522684269917 5.92954590349291 3.73418530558767 6.83854634348881 6.47548410954943 4.80354476743138 4.57602739872608 3.55720716581145 5.42816873497427 2.59979625578436 4.90386891987477 5.11747560848868 5.37816084140381 6.52810526571182 7.25083267959818 4.48798103486455 4.34583044054811 4.37543937757723 6.24496041229669 6.07920604760442 4.31740953134203 4.15487466269309 4.23844932096434 6.02666151143095 5.74313907230417 4.29401151045846 4.87738336867391 4.26094551150411 7.23943244252675 6.85900399630758 3.63688284357859 4.67039841002996 3.66732780932737 6.44883232980588 4.34340314449721 5.24603753378405 6.92156583204675 5.14518676157785 6.60681703539996 6.37673939960798 5.00686241839981 3.55299247203008 4.36574279650293 6.07070157487234 6.10936314105084 4.42140308608655 5.85417864035144 4.96991866754707 6.238717865617 6.48319590170295 6.06948805828747 4.49257375705548 3.33727037408052 3.96115202133466 6.55946169529281 5.017782178149 4.4597410266447 6.0979235450204 3.85933480019695 4.85283015604667 6.16368105587851 3.57160092862148 4.39510987592348 4.22145159702949 5.96329366768747 6.0543507865558 4.10765451890579 4.22735679182724 5.53260901940399 6.63792951809578 5.45063570736461 4.74881075058205 6.11162538852593 3.86946318941852 6.43379861542168 6.49355707459318 4.15030648282747 3.99398587758253 3.90837326798078 7.36035208305205 6.06412852974609 3.83889866013239 4.71233516362033 4.74758252348221 6.99977510107792 6.03567886553176 4.86735762891402 5.18800178954715 4.79893097852187 7.04584523329635 6.90356067113601 4.36782934893257 4.24250336522236 4.41161574131618 7.07778868059647 5.02811014039547 4.36769909321426 3.5901497985518 3.59116851611698 6.92468953639227 5.77590602712285 4.15182117144276 5.42996670611687 4.6957114263506 7.49832304756145 6.17542999021698 4.51807233122546 7.7222273326439 3.90464873977202 7.75323064424572 6.85260512681311 5.62529223235849 6.67090837664251 3.94179678570651 8.6398272895679 7.02120190680194 4.38172805358492 6.69430386097882 6.16351063628462 7.95041856757094 5.81166784256791 3.79479745119525 6.36812381471664 4.28048370887181 5.90885330956971 5.96092237770421 4.77694548203752 7.49532948229868 3.64012051987376 9.16475002121289 6.40887025882533 5.29010244848644 7.19869593512166 4.75718746390008 7.02779767364808 6.87898772620762 5.45989726917981 5.4775367249338 4.98115682154745 6.78546816178255 6.08037446330045 4.67227836650592 5.45265399479167 4.27665311222145 7.64787921092133 5.54647803372953 4.87012358591727 4.6080507366938 5.30168386222483 4.18499870801972 5.97829281663921 6.05043315896735 4.16121752902877 4.42763446180923 3.56431211964338 5.62528145421547 7.03832815501391 4.33480872785321 4.43985809767661 3.76823708262145 6.0899687808901 6.31739037073361 5.49789647101519 2.59979625578436 4.25462983397781 7.41257861805645 6.76464239985203 4.81296086023192 4.61638960476809 4.81751233876453 5.96992647473325 6.22571881508604 3.62970343240219 3.93700272166436 3.67887954623511 4.64595920145199 5.28182437231285 5.31201624700912 3.58245152509485 4.02037419943645 5.22641838034157 6.38753836033027 4.33169733648028 4.91728809561068 3.90368248036785 5.81314850235845 6.51645441293533 4.62599066471456 4.0313107325907 4.35808557731145 7.23500022081764 5.99559571664276 4.96679013221776 4.700555957375 4.44792298310179 5.60205443628545 6.46444173389042 4.8350541931895 4.74552113005329 4.06654058404942 6.61937043169062 5.79827212586927 4.28586589960127 5.50582302863437 3.56037036349483 6.04757235071404 6.40048226236509 4.86260966489813 4.93392178192544 4.92080284143237 5.62516177153092 7.01867903316312 5.0099990480018 4.38370527221215 3.56736478650805 6.43885293963337 6.34952013112949 4.0826506391643 4.32666897232479 4.50025697803988 6.22612676643127 5.03322529833888 4.54963449376279 3.62020516977015 4.07181050431524 5.83312299119114 5.66546607171239 5.9954090604504 4.16132324754283 4.62349821441189 6.89633827199912 6.19565182301715 4.76774504833842 3.13157995423547 4.04713713356319 6.39917138292355 6.14538463094563 3.8129209575441 4.21342780862446 4.52823089002005 5.041664820486 6.33778113016692 5.85845709572119 4.5449577896294 4.71035925016517 3.72291427801192 7.50118214216251 6.07179077264536 5.1819431747681 5.89822336901242 4.25106194692549 7.92494686769843 5.458542823971 4.97267179469575 4.61344067127885 4.75727725951518 7.34323583738002 6.894381372602 5.32709634643245 5.64752978484488 4.42153250876669 5.92238868239525 5.83357254220268 3.92734925312887 5.05743159302812 3.48410114397242 6.47124173630205 5.03937361426058 5.39661446680802 4.66511061544718 4.81195035008874 8.35049432985198 6.66653247673029 5.37740178579213 5.37818302005916 4.55763654426969 7.74834397638383 5.47238196108656 4.4131675108357 5.8143831021116 4.83551694937369 5.79409029381648 6.56329667371232 5.25640659074069 4.78700919817493 4.6784497866929 7.54086108272444 7.09497571133519 4.85611581667205 5.49650756468845 4.45690716772912 5.93072238485138 6.81753411010891 5.29350071815812 6.26497647261464 4.14076546407845 6.02465591457215 7.16418076492884 5.22015874553754 4.77283833921899 4.18137640787961 6.04303029357111 7.14754319187619 5.71941279321828 5.99159582542454 5.90112435690982 6.89797990939672 4.98574003949392 4.58212374922458 6.03362999958947 4.57774935090771 6.4538373628463 5.72877486355731 4.87964051764886 5.69163448521031 5.77481682090605 6.19253280304912 6.19259136737262 5.27473803102373 6.62766562832161 4.44673350390791 6.9030887705213 6.41723226513395 5.12089897952998 6.08543689210008 4.46727763098533 8.57311876123843 5.31435969230948 3.70421691680118 6.29486086539886 4.61957996461493 6.8422739152689 6.56074427208022 4.55742086312233 2.59979625578436 3.67495035924399 6.53238954488053 5.60019073164069 5.38517471988255 4.85894250596038 4.88532002693951 4.1430000065035 6.30428354139829 5.15347827478096 4.07078304242937 6.20822910005854 3.90697080708367 7.60544766705608 5.52486236559754 3.88087147557617 4.27615978026587 4.40522315359874 7.13880282274306 6.30717312531604 4.68702771941154 4.22723738248092 4.08359351229734 8.00043455025878 6.53820428678096 4.05151525200939 5.0315167191485 4.38254040709331 5.4997191998539 6.17064995199924 4.21664709689023 5.43284111539091 4.45358119011985 5.50035941480492 6.08012404018521 4.62690260600534 4.24109588552545 4.23828724517882 5.85309656073636 6.3180724524899 4.73413425315166 4.35637714500501 4.19808394818094 6.11556162150451 4.63780710703727 5.09092657352432 5.86014740108495 4.66982478017176 6.20713522583158 6.21888725591939 3.36674922290519 3.88792643337414 3.70817243565136 5.84230997875298 6.53835931801482 3.51820813889633 4.98540035714727 4.20872273543896 6.05578834796623 7.57642175053898 4.84338711233038 5.94075110938093 4.35664308291446 5.98218179128441 6.26654215411243 5.23259851881337 6.12945853428601 5.06583825957239 6.72965586585837 3.95828636864774 5.26609965023246 4.89842250982216 4.50195814649379 7.44478598117934 6.72859604178685 5.12006000694509 4.53029165351996 2.59979625578436 6.05275350872003 6.3191830566973 5.46579150562301 7.27787192161793 4.20578051010395 7.05460782362738 7.15820076031322 4.20152419685369 3.89584176871827 4.01419061054609 6.7742670766576 5.75877714972579 4.55005743439912 5.34888051491412 4.52152156582554 8.83452834395757 6.97615262583293 4.82637537840483 4.4670777513188 3.64298409173955 7.12634467327799 6.60504726092563 5.8240914982668
Manes.16G017500.v6.1 2.59979625578436 2.59979625578436 3.20665085371097 3.12519089239347 3.84804716680082 2.59979625578436 2.59979625578436 2.59979625578436 3.98248337933614 2.59979625578436 2.59979625578436 2.59979625578436 2.59979625578436 2.59979625578436 2.59979625578436 2.59979625578436 3.13614105965968 2.59979625578436 3.27626599380655 2.59979625578436 2.59979625578436 3.25601641733816 2.59979625578436 3.56007187972487 2.59979625578436 2.59979625578436 2.59979625578436 2.59979625578436 2.59979625578436 3.50726921022951 2.59979625578436 2.59979625578436 2.59979625578436 3.43608939074294 2.59979625578436 2.59979625578436 3.39406740467135 2.59979625578436 3.27237941274458 3.68399644396397 2.59979625578436 2.59979625578436 2.59979625578436 4.37899251711219 3.44051830746251 2.59979625578436 3.36040517360207 2.59979625578436 3.51445194617031 2.59979625578436 2.59979625578436 3.52278441691269 2.59979625578436 3.61356726487245 2.59979625578436 2.59979625578436 2.59979625578436 2.59979625578436 2.59979625578436 2.59979625578436 2.59979625578436 2.59979625578436 2.59979625578436 2.59979625578436 3.38028800220858 2.59979625578436 2.59979625578436 2.59979625578436 3.33289544367448 2.59979625578436 2.59979625578436 3.21186130151986 2.59979625578436 2.59979625578436 2.59979625578436 2.59979625578436 4.10954521212555 3.06039705082243 2.59979625578436 2.59979625578436 2.59979625578436 2.59979625578436 2.59979625578436 3.72039019291801 2.59979625578436 3.22543616017794 2.59979625578436 2.59979625578436 2.59979625578436 3.03309729085306 2.59979625578436 3.14815201337652 3.11194123837751 2.59979625578436 2.59979625578436 2.59979625578436 2.59979625578436 3.19285832138037 2.59979625578436 3.56582483593361 2.59979625578436 2.59979625578436 3.47304370785199 2.59979625578436 2.59979625578436 2.59979625578436 2.59979625578436 2.59979625578436 2.59979625578436 3.12799011821841 3.30153397352435 2.59979625578436 2.59979625578436 2.59979625578436 2.59979625578436 2.59979625578436 2.59979625578436 3.097772256188 2.59979625578436 2.59979625578436 3.85737758273142 2.59979625578436 3.09809346900321 2.59979625578436 3.34493637438906 2.59979625578436 2.59979625578436 2.59979625578436 2.59979625578436 3.14854429515482 3.61868305960293 2.59979625578436 2.59979625578436 2.59979625578436 2.59979625578436 2.59979625578436 2.59979625578436 3.27858906737281 2.59979625578436 2.59979625578436 2.59979625578436 2.59979625578436 3.25041757009826 3.03461879545996 3.10567645987634 2.59979625578436 2.59979625578436 3.05552170562978 2.59979625578436 2.59979625578436 3.18241641221583 2.59979625578436 3.69025959574211 2.59979625578436 3.4189762416518 2.59979625578436 2.59979625578436 3.2043609590842 2.59979625578436 3.32259926914112 3.58357647506077 2.59979625578436 2.59979625578436 2.59979625578436 3.83796591237887 3.49183502491586 2.59979625578436 2.59979625578436 2.59979625578436 3.31819734655646 2.59979625578436 2.59979625578436 2.59979625578436 2.59979625578436 2.59979625578436 2.59979625578436 2.59979625578436 2.59979625578436 2.59979625578436 2.59979625578436 3.17616497868894 2.59979625578436 2.59979625578436 2.59979625578436 3.42890958766995 2.59979625578436 2.59979625578436 2.59979625578436 2.59979625578436 3.72261622898737 2.59979625578436 2.59979625578436 2.59979625578436 2.59979625578436 2.59979625578436 4.39362793156471 2.59979625578436 2.59979625578436 2.59979625578436 2.59979625578436 3.96426791580462 3.32419446547007 2.59979625578436 2.59979625578436 2.59979625578436 3.61010806293255 3.0725295882055 2.59979625578436 3.2670926519256 2.59979625578436 3.44097522767948 3.92500810131871 2.59979625578436 3.27611731718091 3.23226733660521 3.00967619553112 3.10108304697002 2.59979625578436 2.59979625578436 2.59979625578436 5.0720856953521 3.07737644082094 2.59979625578436 3.23943786201555 2.59979625578436 3.82970366029775 2.59979625578436 2.59979625578436 2.59979625578436 2.59979625578436 3.98271069205151 3.40474794282282 2.59979625578436 2.59979625578436 2.59979625578436 3.50611797315604 3.05800329061214 2.59979625578436 3.19240955863012 3.14997929703986 2.59979625578436 3.1852947067468 2.59979625578436 2.59979625578436 2.59979625578436 3.34894100460763 2.59979625578436 2.59979625578436 2.59979625578436 2.59979625578436 2.59979625578436 3.23218886600296 2.59979625578436 2.59979625578436 2.59979625578436 3.32702834205485 2.59979625578436 2.59979625578436 3.14550218000467 2.59979625578436 3.49175676901494 2.59979625578436 2.59979625578436 3.373346376899 2.59979625578436 2.59979625578436 2.59979625578436 2.59979625578436 3.65185553354328 2.59979625578436 2.59979625578436 3.57449242583284 2.59979625578436 3.33483351561316 2.59979625578436 3.07270803269098 2.59979625578436 2.59979625578436 2.59979625578436 3.37680082021844 2.59979625578436 3.65244182252435 2.59979625578436 2.59979625578436 3.17647007763899 3.02532496867072 4.15834573979964 2.59979625578436 2.59979625578436 2.59979625578436 2.59979625578436 3.94869021554797 3.56402233026117 3.19546030758457 3.64350806188927 3.03747957287136 2.59979625578436 2.59979625578436 2.59979625578436 3.09900823605374 3.24661910325328 3.95677606453254 3.27020841900006 2.59979625578436 3.70977069704653 2.59979625578436 3.52676127792897 4.07042310793335 2.59979625578436 2.59979625578436 2.59979625578436 4.45922204885217 3.19774625800259 2.59979625578436 3.8617926093845 3.05910626361496 3.74821834779386 2.59979625578436 2.59979625578436 2.59979625578436 2.59979625578436 4.33996055688758 3.86220897474037 2.59979625578436 2.59979625578436 3.26580903861444 3.94931479262271 2.59979625578436 2.59979625578436 3.16658773388875 2.59979625578436 2.59979625578436 2.59979625578436 2.59979625578436 3.25661411864085 2.59979625578436 3.9019430405112 2.59979625578436 2.59979625578436 3.29403745424245 3.36241783843061 2.59979625578436 3.34915287415242 2.59979625578436 3.40503430776885 2.59979625578436 3.78786211089396 3.26109012879803 2.59979625578436 3.06601140229909 2.59979625578436 4.36864710988513 3.15916706065669 2.59979625578436 3.17763575246582 3.28404026497614 3.53785864499071 2.59979625578436 2.59979625578436 2.59979625578436 3.58139977578277 3.68598495281727 3.82079001873872 2.59979625578436 2.59979625578436 2.59979625578436 3.73814861403534 3.31762165171637 2.59979625578436 2.59979625578436 2.59979625578436 3.85087221439637 3.54237083727351 2.59979625578436 3.35883779744775 2.59979625578436 2.59979625578436 3.25463556543704 2.59979625578436 2.59979625578436 3.89848102328544 2.59979625578436 3.17468152259091 2.59979625578436 2.59979625578436 2.9813665940389 2.59979625578436 4.0192437187537 3.26768129077464 2.59979625578436 2.59979625578436 2.59979625578436 3.03367268315916 2.59979625578436 2.59979625578436 7.43519654114476 2.59979625578436 2.59979625578436 2.59979625578436 2.59979625578436 3.08059389465736 2.59979625578436 3.29247100215013 2.59979625578436 2.59979625578436 3.14025367911579 2.59979625578436 3.32860106906141 2.59979625578436 2.59979625578436 2.59979625578436 3.07195668903267 2.59979625578436 3.67676263160891 2.59979625578436 3.09756767139413 3.09650342821345 2.59979625578436 3.34726718077738 2.59979625578436 3.04961902926352 2.59979625578436 4.44505854693882 3.28076458677052 2.59979625578436 3.12630467899536 3.45109885259742 3.69410504494913 2.59979625578436 2.59979625578436 3.72466056966378 2.59979625578436 4.56547778284764 3.03813347158508 2.59979625578436 3.57995862099293 2.59979625578436 4.65923374947497 2.59979625578436 2.59979625578436 3.46018629838077 4.30765855384145 4.44118444598989 2.59979625578436 2.59979625578436 3.42271491525921 2.59979625578436 3.63202778143493 2.59979625578436 2.59979625578436 3.41089451088101 2.59979625578436 3.82410692028373 2.59979625578436 2.59979625578436 2.59979625578436 2.59979625578436 3.3258524402005 3.73100358925145 2.59979625578436 3.13776652946732 2.59979625578436 3.53440729344241 3.10730057077166 2.59979625578436 3.43661259381833 2.59979625578436 3.91918525734912 3.07210468251341 2.59979625578436 3.19855137885276 2.59979625578436 2.59979625578436 4.06576216325702 2.59979625578436 2.59979625578436 2.59979625578436 2.59979625578436 3.23307136903005 2.59979625578436 2.59979625578436 3.37227797937422 2.59979625578436 4.52956853056321 2.59979625578436 2.59979625578436 2.59979625578436 2.59979625578436 3.52086051291967 3.11516147797062 2.59979625578436 3.09854109867356 2.59979625578436 3.51372612606172 3.36713490980945 2.59979625578436 3.08735284545691 2.59979625578436 3.16980602888094 4.39510104592259 2.59979625578436 2.59979625578436 2.59979625578436 2.59979625578436 3.63758619848977 2.59979625578436 2.59979625578436 2.59979625578436 3.0992041201342 3.11793268627682 2.59979625578436 3.12404357264528 2.59979625578436 2.59979625578436 3.35802627900853 2.59979625578436 2.59979625578436 2.59979625578436 3.22666753937026 3.16597009136717 2.59979625578436 3.13561726277176 2.59979625578436 2.59979625578436 3.6867508036148 2.59979625578436 3.960909276293 3.0356971867682 3.79771147640099 4.37513677180065 2.59979625578436 3.16296043660998 2.59979625578436 3.36940304494811 3.88329761094553 2.59979625578436 3.63146421946987 2.59979625578436 3.63587797056122 3.63770880969205 2.59979625578436 2.59979625578436 2.59979625578436 3.14192697751166 2.59979625578436 2.59979625578436 3.32869148150303 2.59979625578436 2.59979625578436 2.59979625578436 2.59979625578436 3.48356159872131 2.59979625578436 3.57562914998343 2.59979625578436 2.59979625578436 3.2492902597039 2.59979625578436 4.18443423071714 3.27322924455616 2.59979625578436 3.65097381201179 2.85685819631722 3.41619604011118 2.59979625578436 2.59979625578436 2.59979625578436 3.11225860773288 2.59979625578436 3.45055086810467 2.59979625578436 2.59979625578436 2.59979625578436 2.59979625578436 3.12724282625815 2.59979625578436 2.59979625578436 2.59979625578436 2.59979625578436 2.59979625578436 2.59979625578436 2.59979625578436 2.59979625578436 2.59979625578436 2.59979625578436 2.59979625578436 2.59979625578436 2.59979625578436 2.59979625578436 2.59979625578436 3.88623625463831 2.59979625578436 2.59979625578436 2.59979625578436 3.53953527174762 3.44951294888695 2.59979625578436 3.31429537738927 2.59979625578436 5.60202307314027 2.59979625578436 2.59979625578436 2.59979625578436 2.59979625578436 2.59979625578436 2.59979625578436 2.59979625578436 3.14773248614781 2.59979625578436 3.67953587081363 3.8228855532456 2.59979625578436 2.59979625578436 3.05399940778521 2.59979625578436 3.14332354224269 2.59979625578436 2.59979625578436 2.59979625578436 3.62814463980205 3.11863948399305 2.59979625578436 3.0945433916009 2.59979625578436 3.21867299731733 3.81971259407091 2.59979625578436 2.59979625578436 2.59979625578436 2.59979625578436 2.59979625578436 2.59979625578436 4.02594991451093 2.59979625578436 2.59979625578436 2.59979625578436 2.59979625578436 2.59979625578436 2.59979625578436 2.59979625578436 3.170552578228 2.59979625578436 2.59979625578436 2.59979625578436 2.59979625578436 2.59979625578436 2.59979625578436 2.59979625578436 2.59979625578436 2.59979625578436 2.59979625578436 3.24766064870577 2.59979625578436 3.1277135856963 3.44859642076762 2.59979625578436 2.59979625578436 2.59979625578436 2.59979625578436 3.49341508298152 2.59979625578436 2.59979625578436 2.59979625578436 3.0324307448167 2.59979625578436 4.04129764844827 2.59979625578436 2.59979625578436 2.59979625578436 2.59979625578436 3.13093185640013 2.59979625578436 2.59979625578436 2.59979625578436 2.59979625578436 3.87770799536307 2.59979625578436 2.59979625578436 2.59979625578436 3.18171305316302 4.47705761142072 2.59979625578436 2.59979625578436 3.43724552845874 2.59979625578436 2.59979625578436 2.59979625578436 2.59979625578436 2.59979625578436 2.59979625578436 2.59979625578436 2.59979625578436 2.59979625578436 2.59979625578436 2.59979625578436 3.48505988337832 2.59979625578436 2.59979625578436 2.59979625578436 2.59979625578436 3.7584247049036 3.24657439596401 2.59979625578436 2.59979625578436 2.59979625578436 2.59979625578436 2.59979625578436 2.59979625578436 2.59979625578436 2.59979625578436 3.66266052365292 2.59979625578436 2.59979625578436 2.59979625578436 2.59979625578436 2.59979625578436 3.71512645345224 2.59979625578436 2.59979625578436 2.59979625578436 3.12751666884428 2.59979625578436 3.30313529149927 3.20476569301684 2.59979625578436 3.15448378042256 2.59979625578436 2.59979625578436 3.61931600101943 2.59979625578436 3.91655510433263 2.59979625578436 2.59979625578436 2.59979625578436 2.59979625578436 2.59979625578436 3.479467134794 2.59979625578436 2.59979625578436 2.59979625578436 3.4528299964533 3.21122222670659 2.59979625578436 2.59979625578436 2.59979625578436 2.59979625578436 2.59979625578436 3.78028546879817 2.59979625578436 2.59979625578436 2.59979625578436 2.59979625578436 2.59979625578436 3.42867474697291 2.59979625578436 3.42544384608713 2.59979625578436 3.12790887429037
Manes.16G017600.v6.1 2.59979625578436 2.59979625578436 2.59979625578436 3.85399867173188 2.59979625578436 3.15536754223307 3.69688139237258 3.11445218865464 3.23690244174881 3.53020872524022 2.59979625578436 2.59979625578436 2.59979625578436 3.44305187794855 2.59979625578436 3.1581819852139 3.65499577699941 2.59979625578436 2.59979625578436 2.59979625578436 3.2129912889402 3.52016582779557 2.59979625578436 4.61820662366216 2.59979625578436 2.59979625578436 3.56341288661491 2.59979625578436 2.59979625578436 2.59979625578436 2.59979625578436 3.6890929521727 3.17378617670681 4.2108722004467 2.59979625578436 2.59979625578436 3.39406740467135 2.59979625578436 3.27237941274458 4.2613320226964 2.59979625578436 3.76200023750528 2.59979625578436 4.37899251711219 3.19842031549437 3.20086796870012 2.59979625578436 3.55116117433422 3.13370949737372 2.59979625578436 2.59979625578436 3.62754700466668 3.1269057721942 3.5101337076775 2.59979625578436 3.28257618553174 3.32198498486787 2.59979625578436 4.94734676530285 2.59979625578436 2.59979625578436 3.51922507660927 2.59979625578436 2.59979625578436 2.59979625578436 2.59979625578436 2.59979625578436 3.19194094230314 3.62597558266889 2.59979625578436 2.59979625578436 3.55716693151637 2.59979625578436 2.59979625578436 2.59979625578436 2.59979625578436 3.74671023303382 3.61315024367804 4.80227802109629 2.59979625578436 2.59979625578436 2.59979625578436 2.59979625578436 2.59979625578436 2.59979625578436 2.59979625578436 2.59979625578436 3.06043028247974 2.59979625578436 2.59979625578436 2.59979625578436 3.90601320041306 2.59979625578436 3.46289563222322 2.59979625578436 3.844423412108 2.59979625578436 2.59979625578436 2.59979625578436 3.65427869000997 2.59979625578436 2.59979625578436 3.31634635312898 2.59979625578436 2.59979625578436 3.11766270619839 2.59979625578436 3.73300469626328 2.59979625578436 2.59979625578436 2.59979625578436 2.59979625578436 4.20704210651912 2.59979625578436 2.59979625578436 2.59979625578436 2.59979625578436 3.30063053759635 2.59979625578436 2.59979625578436 3.43756941520291 2.59979625578436 2.59979625578436 2.59979625578436 3.03316965666899 2.59979625578436 2.59979625578436 3.80456736897007 2.59979625578436 4.00429153483328 2.59979625578436 2.59979625578436 3.43400258277707 3.0891275296357 4.45982622027543 2.59979625578436 2.59979625578436 3.42743776871339 3.11715769885859 4.03352894687873 5.00673165546092 2.59979625578436 3.70877409765164 2.59979625578436 3.31164659151673 2.59979625578436 2.59979625578436 4.32554129097723 2.59979625578436 2.59979625578436 2.59979625578436 2.59979625578436 2.59979625578436 2.59979625578436 4.68670454115372 4.56518894504084 2.59979625578436 3.4487476336749 2.59979625578436 4.15638154591134 2.59979625578436 3.04070355142447 3.77101798222552 2.59979625578436 2.59979625578436 2.59979625578436 2.59979625578436 4.04680098673613 2.59979625578436 2.59979625578436 2.59979625578436 2.59979625578436 3.50199777250438 2.59979625578436 3.71277016407694 3.62206049006046 3.16417745732558 3.11361203837832 3.08843871467039 7.3090586589855 2.59979625578436 3.04244381450743 4.03197297879089 2.9940602321428 3.52371301138035 3.34647505545364 3.16817936116962 3.37236691198058 2.59979625578436 4.2016709860182 2.59979625578436 2.59979625578436 3.24239127858813 3.04160865887499 2.59979625578436 3.40445174740808 2.59979625578436 3.13848911460483 3.11547170492856 2.59979625578436 2.59979625578436 2.59979625578436 3.39679534912207 4.14621795295066 3.61677307627576 3.11263355011005 3.89857391772217 3.6721575975959 3.97530370431332 3.02986544421834 3.90388365739631 2.59979625578436 3.97514622575755 3.54788813065337 3.23226733660521 3.17753729138824 2.59979625578436 3.51907024373083 2.59979625578436 3.20006221402401 2.59979625578436 2.59979625578436 3.38420121746441 3.69061479667926 3.07224328759053 3.16305146276653 2.59979625578436 2.59979625578436 2.59979625578436 2.59979625578436 3.0312983665093 4.2120425698152 2.59979625578436 3.77066255425936 3.35832488643014 3.34376290195548 2.59979625578436 3.43823763246653 4.98692899256768 3.14997929703986 5.79822024783554 3.42232468042162 2.59979625578436 3.73905338952055 2.59979625578436 3.96554473606679 3.17150791081674 3.21070493893527 4.54270422224174 2.59979625578436 5.04669394627697 3.23218886600296 2.59979625578436 3.54929253249872 3.31551071989798 5.33332257048965 2.59979625578436 2.59979625578436 4.77939764540552 2.59979625578436 7.3972692342367 3.92142265337815 2.59979625578436 4.77844506773163 3.74793661383915 5.82826015314194 3.7194222602016 2.59979625578436 3.65185553354328 2.59979625578436 2.59979625578436 3.95429187897232 2.59979625578436 5.82004898067415 2.59979625578436 4.10596078426959 3.38102029954925 2.59979625578436 2.59979625578436 3.23672803855937 3.30262129821875 3.51628227195113 3.39696096412707 3.30150379084556 4.77990940471508 2.59979625578436 3.48177099774535 2.59979625578436 2.59979625578436 3.82130495211995 2.59979625578436 3.25348081783336 2.59979625578436 3.61762036583983 3.13011628474653 3.46547799695192 2.59979625578436 3.08962850859985 3.18590979373873 4.11563549470058 2.59979625578436 2.59979625578436 2.59979625578436 3.45735620413597 3.94387159233475 3.20991460941355 4.07463260101815 3.96907504514623 3.22373713132186 3.90030720244625 2.59979625578436 3.37143112947888 2.59979625578436 2.59979625578436 3.70097135517803 3.24667302101243 3.60063610421536 2.59979625578436 2.59979625578436 3.16981088905528 3.6159717350813 2.59979625578436 2.59979625578436 2.59979625578436 3.44068119535472 3.26580903861444 3.29274630253399 3.08857273903009 2.59979625578436 2.59979625578436 2.59979625578436 4.08998640763824 2.59979625578436 3.51786239715108 3.80396933268646 2.59979625578436 2.59979625578436 2.59979625578436 3.35678698172305 3.57256915919904 3.36241783843061 2.59979625578436 2.59979625578436 3.33517525269574 4.06243930981971 2.59979625578436 4.17488625163559 2.59979625578436 3.1933542419055 3.40050620406403 2.59979625578436 2.59979625578436 2.59979625578436 3.20704156102309 3.58791938660392 2.59979625578436 4.28787025288968 4.00720091010179 3.37363417613735 3.81465209650602 3.17372833296139 4.88808020132637 2.59979625578436 3.19836810956745 3.9855781590129 3.27934697100873 3.62300795218542 3.31762165171637 3.38416193941179 3.55926868756829 3.03313128025029 3.12381515159364 3.54237083727351 2.59979625578436 3.88662622344819 5.41134638765971 3.00618426518796 4.62095420161194 2.59979625578436 2.59979625578436 3.36612465035371 3.15073138801272 4.06685169034419 2.59979625578436 2.59979625578436 4.06654012339331 3.44198007858204 5.05612706079352 2.59979625578436 2.59979625578436 4.60427315735521 2.59979625578436 5.52763190803907 2.59979625578436 3.15110900783788 2.59979625578436 2.59979625578436 3.41721789991342 3.19857785665936 3.25797369082606 4.59668652736278 2.59979625578436 3.57041299923972 2.59979625578436 4.44961046091349 3.66283084291592 3.22344610197473 4.09455551695115 3.11933717459368 3.53155994928146 3.54002058805831 3.41054618312097 4.25384370576776 3.36995450427097 3.25899884065111 3.09756767139413 2.59979625578436 2.59979625578436 2.59979625578436 3.25894527343764 4.03750591102957 3.44222174044339 2.59979625578436 2.59979625578436 3.04948717202689 4.50809805536458 2.59979625578436 4.17070497879464 4.22259564920708 3.82574288094967 3.61077221681272 4.19997833854105 3.53215864031854 2.59979625578436 3.30108436898664 3.40508134271753 2.59979625578436 3.15604534493096 2.59979625578436 2.59979625578436 3.97326330232263 2.59979625578436 3.36314563101168 3.19302232415317 2.59979625578436 3.01541759514865 2.59979625578436 3.44841520843695 2.59979625578436 2.59979625578436 3.26490597460946 2.59979625578436 4.07901474762147 2.59979625578436 2.59979625578436 3.73460818262302 2.59979625578436 3.89543908577048 2.59979625578436 2.59979625578436 3.35631907845476 2.59979625578436 3.90028902443554 2.59979625578436 3.40388052538003 3.76773731068646 2.59979625578436 3.91918525734912 2.59979625578436 3.00594591942254 2.59979625578436 2.59979625578436 2.59979625578436 4.06576216325702 3.37519338652555 2.59979625578436 3.36660907200873 2.59979625578436 4.03676928184094 2.59979625578436 2.59979625578436 3.04931507854715 2.59979625578436 3.37541245998031 2.59979625578436 2.59979625578436 2.59979625578436 2.59979625578436 3.25651977128008 2.59979625578436 3.38077863823906 3.58311592753866 2.59979625578436 4.63812787101713 4.31739975432947 3.62970343240219 3.28610162710445 3.14868655853493 4.75829154606079 2.59979625578436 4.1705280092147 4.82604769687984 6.05519739403685 5.78880781818649 3.50321857761277 2.59979625578436 3.78036332938571 2.59979625578436 4.97731089525818 2.59979625578436 2.59979625578436 3.63191729296878 3.11545540883735 4.06932102243263 2.59979625578436 3.5792875926982 3.58533896811864 2.59979625578436 3.22666753937026 2.59979625578436 2.59979625578436 3.3533297151516 2.59979625578436 3.77143903312147 2.59979625578436 3.38765383122753 3.29901172108088 3.21395286454123 3.97092145900255 3.19311762549978 2.59979625578436 3.39133175835895 3.28280950206751 3.67600796720758 3.18881389019315 2.59979625578436 2.59979625578436 2.59979625578436 3.45162270172108 2.59979625578436 2.59979625578436 3.31107187306906 2.59979625578436 3.52822474440109 3.3587333930702 2.59979625578436 3.48794078037073 2.59979625578436 2.59979625578436 2.59979625578436 2.59979625578436 3.92400081151839 2.59979625578436 4.17034776201072 2.59979625578436 2.59979625578436 4.40745396511739 3.00173983477685 4.18443423071714 2.59979625578436 2.59979625578436 3.65097381201179 2.96285904255512 4.04864246268307 2.59979625578436 3.32593040474478 2.59979625578436 3.47843854242518 4.152505912284 3.91817791121178 3.13901363613911 2.59979625578436 2.59979625578436 3.30430621313442 2.59979625578436 2.59979625578436 2.59979625578436 4.23515348862007 2.59979625578436 3.89806602983649 2.59979625578436 2.59979625578436 3.60093083117833 3.08382354620843 4.06437485354539 3.18528064700602 2.59979625578436 2.59979625578436 3.48410114397242 2.59979625578436 2.59979625578436 3.22155548070353 3.9829196369176 2.59979625578436 2.59979625578436 3.20491354779203 2.59979625578436 4.39206573500029 2.59979625578436 2.59979625578436 2.59979625578436 2.59979625578436 3.13052693773863 3.03412909987516 3.15184207342633 2.59979625578436 2.59979625578436 3.90506566321177 2.59979625578436 2.59979625578436 2.59979625578436 2.59979625578436 3.666870675528 3.49741060757558 4.7476666562456 2.59979625578436 3.21559004798566 2.59979625578436 2.59979625578436 4.74506342842781 3.11863948399305 2.59979625578436 2.59979625578436 4.37095779267345 3.94501666241264 2.59979625578436 2.59979625578436 2.59979625578436 3.18330204680804 4.75515218750878 2.59979625578436 2.59979625578436 3.52311327369897 2.59979625578436 3.86318106408786 2.59979625578436 2.59979625578436 3.73196407753729 2.59979625578436 2.59979625578436 2.59979625578436 2.59979625578436 3.46270972026923 2.59979625578436 3.64820718768316 2.59979625578436 2.59979625578436 3.44986319488193 3.88060281162688 2.59979625578436 3.29367264049087 2.59979625578436 2.59979625578436 2.59979625578436 4.64699933417063 2.59979625578436 2.59979625578436 2.59979625578436 2.59979625578436 3.84486432845572 2.59979625578436 4.18507241187271 2.59979625578436 3.55337202861871 3.18649476359596 3.55209065070327 2.59979625578436 2.59979625578436 3.20273864989596 2.59979625578436 3.13093185640013 2.59979625578436 2.59979625578436 3.50030527778916 3.06479868293381 3.4515794909386 2.59979625578436 2.59979625578436 3.85621683125486 2.59979625578436 2.59979625578436 2.59979625578436 2.59979625578436 4.15029403147123 3.19585971097053 3.89472621735193 2.59979625578436 3.49552710710383 2.59979625578436 3.89359831116327 6.314152850383 2.59979625578436 2.59979625578436 4.15555404853165 3.66809214722739 3.92616548218086 3.17004009026973 2.59979625578436 2.59979625578436 2.59979625578436 3.9572159677963 3.86343053792784 3.65836322027094 3.6756084057258 3.15933867912396 4.88543292755243 3.90526043493123 2.59979625578436 3.6982624709496 3.06152639500709 3.95303294201769 2.59979625578436 2.59979625578436 3.66422052447981 3.06746869606695 2.59979625578436 2.59979625578436 2.59979625578436 4.35604020110365 3.38629528969851 3.12751666884428 3.07369795760033 2.59979625578436 2.59979625578436 2.59979625578436 4.65420437600863 4.6508497703343 2.59979625578436 3.43782853744042 3.94603022704439 3.37724948770933 2.59979625578436 2.59979625578436 4.27587240237348 2.59979625578436 3.76006514077978 2.59979625578436 3.21916247304854 2.59979625578436 2.59979625578436 4.24090190058755 2.59979625578436 2.59979625578436 3.66929908841205 3.39575812278152 2.59979625578436 2.59979625578436 2.59979625578436 3.46972008704662 2.59979625578436 3.53635640865754 2.59979625578436 2.59979625578436 3.84445420496541 2.59979625578436 4.19171885561126 2.59979625578436 3.12790887429037
Manes.16G017700.v6.1 2.59979625578436 2.59979625578436 2.59979625578436 3.12519089239347 2.59979625578436 2.59979625578436 2.59979625578436 2.59979625578436 2.59979625578436 2.59979625578436 2.59979625578436 2.59979625578436 2.59979625578436 2.59979625578436 2.59979625578436 2.59979625578436 2.59979625578436 2.59979625578436 2.59979625578436 2.59979625578436 2.59979625578436 2.59979625578436 2.59979625578436 2.59979625578436 2.59979625578436 2.59979625578436 2.59979625578436 2.59979625578436 2.59979625578436 2.59979625578436 2.59979625578436 2.59979625578436 2.59979625578436 2.59979625578436 2.59979625578436 2.59979625578436 2.59979625578436 2.59979625578436 2.59979625578436 2.59979625578436 2.59979625578436 2.59979625578436 2.59979625578436 2.59979625578436 2.59979625578436 3.20086796870012 2.59979625578436 2.59979625578436 2.59979625578436 2.59979625578436 2.59979625578436 2.59979625578436 2.59979625578436 3.24874933285914 2.59979625578436 2.59979625578436 2.59979625578436 2.59979625578436 2.59979625578436 2.59979625578436 2.59979625578436 2.59979625578436 2.59979625578436 2.59979625578436 2.59979625578436 2.59979625578436 3.39839961501261 2.59979625578436 2.59979625578436 2.59979625578436 2.59979625578436 2.59979625578436 2.59979625578436 2.59979625578436 2.59979625578436 2.59979625578436 2.59979625578436 3.06039705082243 2.59979625578436 2.59979625578436 2.59979625578436 3.23212901003371 2.59979625578436 2.59979625578436 2.59979625578436 2.59979625578436 2.59979625578436 2.59979625578436 2.59979625578436 2.59979625578436 2.59979625578436 2.59979625578436 2.59979625578436 2.59979625578436 2.59979625578436 2.59979625578436 2.59979625578436 2.59979625578436 2.59979625578436 3.03824441707797 2.59979625578436 2.59979625578436 2.59979625578436 2.59979625578436 2.59979625578436 2.59979625578436 2.59979625578436 2.59979625578436 2.59979625578436 2.59979625578436 2.59979625578436 2.59979625578436 2.59979625578436 2.59979625578436 2.59979625578436 2.59979625578436 2.59979625578436 2.59979625578436 2.59979625578436 2.59979625578436 2.59979625578436 2.59979625578436 2.59979625578436 2.59979625578436 2.59979625578436 2.59979625578436 2.59979625578436 2.59979625578436 2.59979625578436 2.59979625578436 2.59979625578436 2.59979625578436 2.59979625578436 2.59979625578436 2.59979625578436 2.59979625578436 2.59979625578436 2.59979625578436 2.59979625578436 2.59979625578436 2.59979625578436 2.59979625578436 2.59979625578436 2.59979625578436 2.59979625578436 2.59979625578436 2.59979625578436 3.05552170562978 2.59979625578436 2.59979625578436 2.59979625578436 2.59979625578436 2.59979625578436 2.59979625578436 2.59979625578436 2.59979625578436 2.59979625578436 2.59979625578436 2.59979625578436 2.59979625578436 2.59979625578436 2.59979625578436 2.59979625578436 2.59979625578436 2.59979625578436 2.59979625578436 2.59979625578436 2.59979625578436 2.59979625578436 2.59979625578436 2.59979625578436 2.59979625578436 2.59979625578436 2.59979625578436 2.59979625578436 2.59979625578436 2.59979625578436 2.59979625578436 2.59979625578436 2.59979625578436 2.59979625578436 2.59979625578436 2.59979625578436 2.59979625578436 2.59979625578436 2.59979625578436 2.59979625578436 2.59979625578436 2.59979625578436 2.59979625578436 2.59979625578436 2.59979625578436 2.59979625578436 2.59979625578436 2.59979625578436 2.59979625578436 2.59979625578436 2.59979625578436 2.59979625578436 2.59979625578436 2.59979625578436 2.59979625578436 2.59979625578436 3.23076972745041 2.59979625578436 2.59979625578436 2.59979625578436 2.59979625578436 2.59979625578436 2.59979625578436 2.59979625578436 2.59979625578436 2.59979625578436 3.08019605297528 2.59979625578436 3.00967619553112 2.59979625578436 2.59979625578436 2.59979625578436 3.02576765931864 2.59979625578436 2.59979625578436 2.59979625578436 2.59979625578436 2.59979625578436 2.59979625578436 2.59979625578436 2.59979625578436 2.59979625578436 2.59979625578436 2.59979625578436 2.59979625578436 2.59979625578436 2.59979625578436 2.59979625578436 3.34376290195548 2.59979625578436 2.59979625578436 3.19240955863012 2.59979625578436 2.59979625578436 2.59979625578436 2.59979625578436 3.64407670953844 2.59979625578436 3.13246240288098 2.59979625578436 2.59979625578436 3.93597786339893 2.59979625578436 4.14357415415981 2.59979625578436 2.59979625578436 3.92036524626451 3.01582169102262 3.9274285819072 2.59979625578436 2.59979625578436 4.08592064442753 2.59979625578436 3.97949785204621 3.38024867922274 2.59979625578436 4.09735060513277 2.59979625578436 3.48326144687435 3.25686325425202 2.59979625578436 3.13449354499906 2.59979625578436 2.59979625578436 3.44779333810738 2.59979625578436 4.02691980130492 2.59979625578436 3.63936309198249 2.59979625578436 2.59979625578436 2.59979625578436 2.59979625578436 2.59979625578436 2.59979625578436 2.59979625578436 2.59979625578436 2.59979625578436 2.59979625578436 2.59979625578436 2.59979625578436 2.59979625578436 2.59979625578436 2.59979625578436 2.59979625578436 2.59979625578436 3.19546030758457 2.59979625578436 2.59979625578436 2.59979625578436 2.59979625578436 2.59979625578436 3.58401163972517 2.59979625578436 2.59979625578436 2.59979625578436 2.59979625578436 2.59979625578436 2.59979625578436 2.59979625578436 2.59979625578436 2.59979625578436 2.59979625578436 2.59979625578436 2.59979625578436 2.59979625578436 2.59979625578436 2.59979625578436 2.59979625578436 2.59979625578436 2.59979625578436 2.59979625578436 2.59979625578436 2.59979625578436 2.59979625578436 2.59979625578436 2.59979625578436 3.08982373625139 2.59979625578436 2.59979625578436 2.59979625578436 2.59979625578436 2.59979625578436 2.59979625578436 2.59979625578436 2.59979625578436 2.59979625578436 2.59979625578436 2.59979625578436 2.59979625578436 2.59979625578436 2.59979625578436 2.59979625578436 2.59979625578436 2.59979625578436 2.59979625578436 2.59979625578436 2.59979625578436 2.59979625578436 3.0961917105276 2.59979625578436 2.59979625578436 2.59979625578436 2.59979625578436 2.59979625578436 2.59979625578436 2.59979625578436 2.59979625578436 2.59979625578436 2.59979625578436 2.59979625578436 2.59979625578436 2.59979625578436 2.59979625578436 3.5757082350106 2.59979625578436 2.59979625578436 3.03225364507438 2.59979625578436 2.59979625578436 2.59979625578436 2.59979625578436 2.59979625578436 2.59979625578436 2.59979625578436 2.59979625578436 2.59979625578436 2.59979625578436 3.20409142510325 2.59979625578436 2.59979625578436 2.59979625578436 2.59979625578436 2.59979625578436 2.59979625578436 3.17468152259091 2.59979625578436 2.59979625578436 3.25692806552514 2.59979625578436 3.11932334026827 2.59979625578436 2.59979625578436 2.59979625578436 2.59979625578436 3.34578888067279 2.59979625578436 2.59979625578436 2.59979625578436 2.59979625578436 2.59979625578436 2.59979625578436 2.59979625578436 2.59979625578436 2.59979625578436 2.59979625578436 2.59979625578436 3.16746079526105 2.59979625578436 3.22344610197473 2.59979625578436 2.59979625578436 2.59979625578436 2.59979625578436 2.59979625578436 2.59979625578436 2.59979625578436 2.59979625578436 2.59979625578436 2.59979625578436 2.59979625578436 2.59979625578436 2.59979625578436 2.59979625578436 2.59979625578436 2.59979625578436 2.59979625578436 2.59979625578436 2.59979625578436 2.59979625578436 3.50018589828307 2.59979625578436 2.59979625578436 2.59979625578436 2.59979625578436 3.63790334654271 2.59979625578436 2.59979625578436 2.59979625578436 2.59979625578436 2.59979625578436 2.59979625578436 2.59979625578436 2.59979625578436 2.59979625578436 2.59979625578436 2.59979625578436 2.59979625578436 2.59979625578436 2.59979625578436 2.59979625578436 2.59979625578436 2.59979625578436 2.59979625578436 2.59979625578436 2.59979625578436 2.59979625578436 2.59979625578436 2.59979625578436 2.59979625578436 2.59979625578436 2.59979625578436 2.59979625578436 2.59979625578436 2.59979625578436 2.59979625578436 2.59979625578436 2.59979625578436 3.19560163765469 3.1089290264677 2.59979625578436 2.59979625578436 2.59979625578436 2.59979625578436 3.13091120944092 2.59979625578436 3.31367075302264 2.59979625578436 2.59979625578436 3.04596543434785 2.59979625578436 3.37237396509029 2.59979625578436 2.59979625578436 2.59979625578436 2.59979625578436 2.59979625578436 2.59979625578436 2.59979625578436 2.59979625578436 2.59979625578436 2.59979625578436 2.59979625578436 2.59979625578436 2.59979625578436 2.59979625578436 3.96751116207278 3.36713490980945 2.59979625578436 2.59979625578436 2.59979625578436 3.40083590865166 2.59979625578436 2.59979625578436 3.17435855558807 2.59979625578436 2.59979625578436 2.59979625578436 2.59979625578436 2.59979625578436 2.59979625578436 3.45647939961573 2.59979625578436 2.59979625578436 2.59979625578436 2.59979625578436 3.35798233036586 2.59979625578436 2.59979625578436 2.59979625578436 2.59979625578436 2.59979625578436 2.59979625578436 2.59979625578436 2.59979625578436 2.59979625578436 3.43933261008128 2.59979625578436 2.59979625578436 2.59979625578436 3.0356971867682 2.59979625578436 2.59979625578436 2.59979625578436 2.59979625578436 2.59979625578436 2.59979625578436 2.59979625578436 2.59979625578436 2.59979625578436 2.59979625578436 2.59979625578436 2.59979625578436 2.59979625578436 2.59979625578436 2.59979625578436 2.59979625578436 2.59979625578436 2.59979625578436 2.59979625578436 2.59979625578436 2.59979625578436 2.59979625578436 2.59979625578436 2.59979625578436 2.59979625578436 2.59979625578436 2.59979625578436 2.59979625578436 2.59979625578436 2.59979625578436 2.59979625578436 2.59979625578436 2.59979625578436 2.59979625578436 2.59979625578436 2.59979625578436 2.59979625578436 2.59979625578436 2.59979625578436 3.32081634279933 3.06791717975771 2.59979625578436 2.59979625578436 2.59979625578436 2.59979625578436 2.59979625578436 3.12724282625815 2.59979625578436 2.59979625578436 3.36204250988082 2.59979625578436 2.59979625578436 2.59979625578436 2.59979625578436 2.59979625578436 2.59979625578436 2.59979625578436 2.59979625578436 2.59979625578436 2.59979625578436 2.59979625578436 2.59979625578436 2.59979625578436 2.59979625578436 3.07652576753501 2.59979625578436 2.59979625578436 2.59979625578436 2.59979625578436 2.59979625578436 3.12478781716686 2.59979625578436 2.59979625578436 2.59979625578436 2.59979625578436 2.59979625578436 3.15184207342633 2.59979625578436 2.59979625578436 2.59979625578436 2.59979625578436 3.23274696978057 2.59979625578436 2.59979625578436 2.59979625578436 2.59979625578436 3.82017625758984 2.59979625578436 2.59979625578436 2.59979625578436 2.59979625578436 2.59979625578436 2.59979625578436 2.59979625578436 2.59979625578436 2.59979625578436 2.59979625578436 2.59979625578436 2.59979625578436 2.59979625578436 2.59979625578436 2.59979625578436 2.59979625578436 2.59979625578436 2.59979625578436 2.59979625578436 2.59979625578436 2.59979625578436 2.59979625578436 2.59979625578436 2.59979625578436 3.52837646954406 2.59979625578436 2.59979625578436 2.59979625578436 2.59979625578436 2.59979625578436 2.59979625578436 2.59979625578436 3.02941578193738 2.59979625578436 2.59979625578436 2.59979625578436 2.59979625578436 2.59979625578436 2.59979625578436 2.59979625578436 2.59979625578436 2.59979625578436 2.59979625578436 2.59979625578436 2.59979625578436 2.59979625578436 3.15183655154252 3.3444210447866 2.59979625578436 2.59979625578436 3.20854780368858 2.59979625578436 2.59979625578436 2.59979625578436 2.59979625578436 3.50979356917955 2.59979625578436 2.59979625578436 2.59979625578436 2.59979625578436 2.59979625578436 2.59979625578436 2.59979625578436 2.59979625578436 2.59979625578436 2.59979625578436 2.59979625578436 2.59979625578436 2.59979625578436 2.59979625578436 2.59979625578436 2.59979625578436 2.59979625578436 2.59979625578436 2.59979625578436 2.59979625578436 2.59979625578436 2.59979625578436 2.59979625578436 3.14301693326046 2.59979625578436 2.59979625578436 2.59979625578436 2.59979625578436 2.59979625578436 2.59979625578436 3.059035661787 2.59979625578436 3.08978059537946 3.15933867912396 2.59979625578436 3.14781871854752 2.59979625578436 2.59979625578436 2.59979625578436 3.22256664660478 2.59979625578436 2.59979625578436 2.59979625578436 2.59979625578436 2.59979625578436 2.59979625578436 2.59979625578436 2.59979625578436 2.59979625578436 2.59979625578436 2.59979625578436 2.59979625578436 2.59979625578436 2.59979625578436 2.59979625578436 3.45040100491848 2.59979625578436 2.59979625578436 2.59979625578436 2.59979625578436 2.59979625578436 2.59979625578436 2.59979625578436 2.59979625578436 3.88894099533287 2.59979625578436 2.59979625578436 2.59979625578436 2.59979625578436 2.59979625578436 2.59979625578436 2.59979625578436 3.36450168777952 2.59979625578436 2.59979625578436 2.59979625578436 2.59979625578436 3.46972008704662 2.59979625578436 2.59979625578436 2.59979625578436 2.59979625578436 2.59979625578436 2.59979625578436 2.59979625578436 2.59979625578436 2.59979625578436
Manes.16G017800.v6.1 2.59979625578436 2.59979625578436 2.59979625578436 3.12519089239347 2.59979625578436 3.38078536465957 2.59979625578436 3.11445218865464 2.59979625578436 2.59979625578436 3.05243133298284 3.04561120384308 3.32888032498958 2.59979625578436 2.59979625578436 3.1581819852139 2.59979625578436 2.59979625578436 2.59979625578436 2.59979625578436 3.2129912889402 2.59979625578436 2.59979625578436 3.34898337200862 2.59979625578436 2.59979625578436 2.59979625578436 2.59979625578436 2.59979625578436 2.59979625578436 2.59979625578436 3.2385184270877 2.59979625578436 2.59979625578436 2.59979625578436 2.59979625578436 2.59979625578436 2.59979625578436 2.59979625578436 3.15137780479602 3.23201493111793 2.59979625578436 2.59979625578436 2.59979625578436 2.59979625578436 2.59979625578436 2.59979625578436 3.55116117433422 2.59979625578436 3.26766221655289 2.59979625578436 2.59979625578436 2.59979625578436 3.61356726487245 2.59979625578436 2.59979625578436 2.59979625578436 2.59979625578436 3.50929109955559 2.59979625578436 2.59979625578436 2.59979625578436 3.10654593426012 2.59979625578436 2.59979625578436 3.36272545837779 2.59979625578436 2.59979625578436 2.59979625578436 2.59979625578436 3.45118233955962 2.59979625578436 3.13708551334606 2.59979625578436 2.59979625578436 3.56363431401342 3.12344627707087 2.59979625578436 2.59979625578436 2.59979625578436 2.59979625578436 2.59979625578436 2.59979625578436 3.47624966748319 2.59979625578436 3.22543616017794 2.59979625578436 3.24852250119544 2.59979625578436 2.59979625578436 3.5115007869912 2.59979625578436 2.59979625578436 3.10301656909335 2.59979625578436 3.71955075226505 3.40671103459315 2.59979625578436 3.20664689713645 3.2175151466054 2.59979625578436 3.31557217321446 2.59979625578436 2.59979625578436 2.59979625578436 2.59979625578436 2.59979625578436 2.59979625578436 2.59979625578436 2.59979625578436 2.59979625578436 2.59979625578436 3.05008182588941 2.59979625578436 2.59979625578436 2.59979625578436 3.13082777262013 2.59979625578436 2.59979625578436 2.59979625578436 2.59979625578436 3.13872541349518 2.59979625578436 2.59979625578436 3.03316965666899 2.59979625578436 2.59979625578436 2.59979625578436 2.59979625578436 2.59979625578436 2.59979625578436 2.59979625578436 3.0212344291614 2.59979625578436 2.59979625578436 2.59979625578436 3.23404875933684 2.59979625578436 3.11715769885859 2.59979625578436 3.65453234745754 3.41213166059614 2.59979625578436 3.21244460660398 2.59979625578436 3.09448431999199 2.59979625578436 3.69430075694107 3.41192620209667 2.59979625578436 2.59979625578436 2.59979625578436 2.59979625578436 3.30425500275403 2.59979625578436 3.07194257290571 3.77826387501707 2.59979625578436 3.07495913220232 2.59979625578436 2.59979625578436 3.22095379729571 3.77101798222552 3.53958272929376 2.59979625578436 3.49183502491586 2.59979625578436 2.59979625578436 2.59979625578436 2.59979625578436 2.59979625578436 3.13618426178944 3.12628544447371 3.39684887833031 3.31397370621681 3.06457845309048 2.59979625578436 2.59979625578436 2.59979625578436 2.59979625578436 2.59979625578436 3.36064708397914 3.02883382542909 2.59979625578436 2.59979625578436 3.13068999412181 2.59979625578436 3.04936763595227 2.59979625578436 3.21065778610885 2.59979625578436 2.59979625578436 3.24239127858813 2.59979625578436 3.60015647585649 3.00601590298794 2.59979625578436 2.59979625578436 2.59979625578436 2.59979625578436 2.59979625578436 2.59979625578436 2.59979625578436 2.59979625578436 4.29816580527421 2.59979625578436 2.59979625578436 2.59979625578436 3.2670926519256 3.54787291335831 2.59979625578436 2.59979625578436 2.59979625578436 3.27611731718091 3.04879652493302 3.30507518886183 2.59979625578436 3.51907024373083 2.59979625578436 4.22291064247387 3.5131653356028 2.59979625578436 3.38420121746441 2.59979625578436 3.07224328759053 2.59979625578436 2.59979625578436 2.59979625578436 2.59979625578436 3.14584555959347 2.59979625578436 3.5254198690814 3.12315809278075 2.59979625578436 3.13920880252861 3.12874083925188 2.59979625578436 3.43823763246653 3.19240955863012 3.14997929703986 3.5030039551816 2.59979625578436 3.26181179846843 2.59979625578436 3.08827779899346 3.76566668263991 2.59979625578436 2.59979625578436 4.24473817692689 2.59979625578436 3.35413872164702 2.59979625578436 3.17623298287933 3.75285297588585 2.59979625578436 4.77065014077516 2.59979625578436 3.88079658635455 3.53421281753572 2.59979625578436 5.94859127680257 3.92142265337815 2.59979625578436 3.97627155849084 3.27415149574588 4.96688564839132 3.62594502586951 3.40605524568637 2.59979625578436 3.53813335035016 2.59979625578436 2.59979625578436 3.14632375028407 3.84748470704583 2.59979625578436 4.16713264034811 2.59979625578436 2.59979625578436 2.59979625578436 2.59979625578436 2.59979625578436 2.59979625578436 3.16701465435691 3.30150379084556 3.17647007763899 2.59979625578436 2.59979625578436 2.59979625578436 3.30593419081973 2.59979625578436 2.59979625578436 2.59979625578436 2.59979625578436 3.19546030758457 2.59979625578436 2.59979625578436 2.59979625578436 2.59979625578436 3.6017145150622 2.59979625578436 2.59979625578436 2.59979625578436 2.59979625578436 2.59979625578436 2.59979625578436 2.59979625578436 2.59979625578436 2.59979625578436 3.22373713132186 2.59979625578436 2.59979625578436 2.59979625578436 2.59979625578436 2.59979625578436 2.59979625578436 3.05910626361496 2.59979625578436 2.59979625578436 2.59979625578436 2.59979625578436 2.59979625578436 2.59979625578436 2.59979625578436 2.59979625578436 2.59979625578436 2.59979625578436 2.59979625578436 2.59979625578436 3.90959303116827 3.16658773388875 3.15924501044427 2.59979625578436 2.59979625578436 2.59979625578436 3.25661411864085 2.59979625578436 3.7365249355582 2.59979625578436 3.35678698172305 3.09304328024829 3.14215221956444 2.59979625578436 2.59979625578436 2.59979625578436 2.59979625578436 3.66820388359967 3.95982811261332 2.59979625578436 2.59979625578436 3.06601140229909 3.25721121744889 2.59979625578436 2.59979625578436 2.59979625578436 2.59979625578436 2.59979625578436 3.73918619992547 3.3916204310571 3.54211256810747 2.59979625578436 2.59979625578436 2.59979625578436 2.59979625578436 2.59979625578436 2.59979625578436 3.55233862809673 2.59979625578436 3.47458296180241 2.59979625578436 3.38788451366808 2.59979625578436 3.12381515159364 3.68209076667673 3.09519307076167 4.07088407117361 3.7837380289056 3.00618426518796 2.59979625578436 2.59979625578436 3.57674982719609 3.53306774720939 2.99054227134901 3.30161108955818 2.59979625578436 3.57160092862148 3.25692806552514 3.19947538049542 2.59979625578436 2.59979625578436 2.59979625578436 2.59979625578436 2.59979625578436 3.64366173034509 4.55720408687157 2.59979625578436 2.59979625578436 2.59979625578436 2.96925739016971 2.59979625578436 3.52286694781948 3.65612034740921 2.59979625578436 3.29247100215013 2.59979625578436 3.39758033565916 2.59979625578436 3.47516363191189 2.59979625578436 2.59979625578436 3.36487301352577 2.59979625578436 2.59979625578436 3.74660929560584 2.59979625578436 2.59979625578436 3.30034534379421 3.4519326062339 3.91732859739361 2.59979625578436 3.5242076349085 2.59979625578436 2.59979625578436 2.59979625578436 2.59979625578436 3.58986811839253 2.59979625578436 3.20605869871251 3.50018589828307 2.59979625578436 3.32153583160461 2.59979625578436 3.23104363615593 3.63790334654271 2.59979625578436 2.59979625578436 2.59979625578436 3.43964218646116 2.59979625578436 2.59979625578436 2.59979625578436 2.59979625578436 2.59979625578436 3.14267566082531 2.59979625578436 4.24748955913253 2.59979625578436 3.2656464759195 2.59979625578436 2.59979625578436 3.26967113465158 2.59979625578436 2.59979625578436 2.59979625578436 2.59979625578436 3.13589593959261 2.59979625578436 3.12551148095829 3.02191542271198 2.59979625578436 3.62110143186392 2.59979625578436 2.59979625578436 3.19701343765189 2.59979625578436 3.25910669545783 2.59979625578436 2.59979625578436 2.59979625578436 2.59979625578436 2.59979625578436 3.19855137885276 2.59979625578436 2.59979625578436 3.31367075302264 2.59979625578436 3.09151528685361 3.48189063170724 3.56431211964338 3.76236799639634 2.59979625578436 2.59979625578436 2.59979625578436 2.59979625578436 2.59979625578436 2.59979625578436 2.59979625578436 2.59979625578436 2.59979625578436 2.59979625578436 2.59979625578436 3.55071511297521 3.69415845135935 3.23608720942091 4.34920609894046 3.14554511358825 3.2027230823485 2.59979625578436 3.7996849876611 5.13102936486067 2.59979625578436 3.32965303865418 3.72759337620279 5.09303860419685 3.79223580108878 3.12701290025836 2.59979625578436 2.59979625578436 2.59979625578436 3.0992041201342 2.59979625578436 3.9229274409597 3.49823486347591 3.6155055741188 2.59979625578436 2.59979625578436 2.59979625578436 2.59979625578436 2.59979625578436 3.47961913918967 2.59979625578436 3.56779136608937 2.59979625578436 3.03997188674666 2.59979625578436 2.59979625578436 3.70096640207623 2.59979625578436 3.64836461235108 2.59979625578436 2.59979625578436 3.28720428082605 3.56341734263042 3.28280950206751 3.36940304494811 2.59979625578436 2.59979625578436 2.59979625578436 2.59979625578436 2.59979625578436 2.59979625578436 3.96259276784423 3.31107187306906 3.33697494199146 3.52822474440109 3.74240741602712 3.73599794249069 2.59979625578436 3.10937730926642 3.54190319695318 2.59979625578436 5.1217606159659 3.61522162624845 3.20381007552223 3.44879108853492 2.59979625578436 3.11591032459858 4.05053645359136 3.00173983477685 3.63105841186316 2.59979625578436 3.8129209575441 3.13403103541172 3.44151346863759 3.73992534073594 2.59979625578436 2.59979625578436 3.2004768242502 2.59979625578436 3.25897829856142 2.59979625578436 2.59979625578436 3.1839706467237 2.59979625578436 3.10040922476677 3.50360441488598 2.59979625578436 2.59979625578436 3.66593204232818 2.59979625578436 2.59979625578436 2.59979625578436 2.59979625578436 2.59979625578436 2.59979625578436 2.59979625578436 2.59979625578436 2.59979625578436 2.59979625578436 3.58478682437396 2.59979625578436 2.59979625578436 3.47254829990629 2.59979625578436 2.59979625578436 2.59979625578436 2.59979625578436 2.59979625578436 2.59979625578436 3.12478781716686 2.59979625578436 3.15066378465705 2.59979625578436 2.59979625578436 2.59979625578436 3.15184207342633 2.59979625578436 2.59979625578436 2.59979625578436 3.48513351680472 2.59979625578436 2.59979625578436 3.23836589690278 2.59979625578436 2.59979625578436 3.66416623449122 2.59979625578436 2.59979625578436 2.59979625578436 2.59979625578436 2.59979625578436 2.59979625578436 2.59979625578436 2.59979625578436 4.07356538823346 2.59979625578436 2.59979625578436 2.59979625578436 2.59979625578436 2.59979625578436 2.59979625578436 2.59979625578436 3.39912989984874 2.59979625578436 2.59979625578436 3.64182534636077 2.59979625578436 2.59979625578436 2.59979625578436 2.59979625578436 3.14201754722178 2.59979625578436 2.59979625578436 2.59979625578436 2.59979625578436 2.59979625578436 2.59979625578436 2.59979625578436 2.59979625578436 2.59979625578436 2.59979625578436 2.59979625578436 2.59979625578436 2.59979625578436 3.1277135856963 2.59979625578436 2.59979625578436 3.18142001825098 2.59979625578436 2.59979625578436 2.59979625578436 2.59979625578436 2.59979625578436 3.3444210447866 2.59979625578436 2.59979625578436 2.59979625578436 2.59979625578436 2.59979625578436 2.59979625578436 2.59979625578436 3.13093185640013 2.59979625578436 2.59979625578436 2.59979625578436 2.59979625578436 2.59979625578436 2.59979625578436 2.59979625578436 2.59979625578436 3.01265836496538 2.59979625578436 2.59979625578436 2.59979625578436 2.59979625578436 3.19585971097053 2.59979625578436 2.59979625578436 2.59979625578436 2.59979625578436 2.59979625578436 2.59979625578436 2.59979625578436 2.59979625578436 3.17310155599223 3.14301693326046 3.61692676086504 2.59979625578436 2.59979625578436 2.59979625578436 2.59979625578436 3.12901589028519 3.059035661787 2.59979625578436 2.59979625578436 2.59979625578436 2.59979625578436 2.59979625578436 2.59979625578436 3.10048140825537 3.2500535295445 3.22256664660478 2.59979625578436 3.35379231418697 2.59979625578436 2.59979625578436 2.59979625578436 2.59979625578436 2.59979625578436 2.59979625578436 2.59979625578436 2.59979625578436 2.59979625578436 3.30313529149927 2.59979625578436 2.59979625578436 2.59979625578436 3.45040100491848 3.16483281905453 3.61931600101943 3.12439282256448 3.37724948770933 2.59979625578436 2.59979625578436 2.59979625578436 2.59979625578436 4.10691714609519 2.59979625578436 2.59979625578436 2.59979625578436 3.08541878809132 2.59979625578436 2.59979625578436 2.59979625578436 2.59979625578436 3.39575812278152 2.59979625578436 2.59979625578436 3.44583545555997 3.21951123834957 2.59979625578436 3.90291938238005 2.59979625578436 3.13232547685039 2.59979625578436 2.59979625578436 3.08078529881836 2.59979625578436 2.59979625578436
Manes.16G017900.v6.1 3.67536698515891 2.59979625578436 2.59979625578436 3.85399867173188 3.68880981927216 2.59979625578436 3.38466486369882 3.48212528741791 3.98248337933614 2.59979625578436 3.37755019900241 4.02555476810184 3.11804907243019 2.59979625578436 3.51251450879117 4.02741953149189 2.59979625578436 2.59979625578436 4.06282315022221 2.59979625578436 3.93330581446344 4.36057313477778 3.13138655775315 3.46175834267099 3.36517982117798 2.59979625578436 3.3913280554543 2.59979625578436 3.45177722385841 2.59979625578436 3.28513972525459 4.10758410181633 3.17378617670681 4.01164725166596 3.36735576210244 3.16878379002956 4.13500994265618 3.80327872727126 3.74501690071293 4.01109846268407 3.23201493111793 3.37212247467824 3.18911703177846 3.43514863882075 3.44051830746251 3.20086796870012 3.52617709414591 3.1556293923897 3.35067592997401 2.59979625578436 3.72125054226671 4.3149817465943 3.34120921178698 4.07012520759494 2.59979625578436 2.59979625578436 2.59979625578436 2.59979625578436 3.50929109955559 3.35998747224409 3.25634658216568 3.65578745514055 3.46883305524788 2.59979625578436 2.59979625578436 3.14237346324655 3.39839961501261 2.59979625578436 3.12093291120984 2.59979625578436 3.45118233955962 3.72475429453237 2.59979625578436 2.59979625578436 2.59979625578436 2.59979625578436 3.85003373410979 2.59979625578436 3.94884331452239 2.59979625578436 3.19937689101105 4.3941112550299 2.59979625578436 3.47624966748319 3.80444180087026 2.59979625578436 3.77455229068277 3.39107561198341 3.01907165093939 3.55480044490993 3.86934225889733 3.14815201337652 3.11194123837751 3.46289563222322 2.59979625578436 3.17011221737183 3.49912752418334 3.61328877298459 3.20664689713645 4.31221933964166 3.27454701011887 3.10849398345359 3.6032494770633 3.07799747124634 2.59979625578436 4.09405740546664 2.59979625578436 4.57712488559157 3.18709662403514 3.12799011821841 2.59979625578436 2.59979625578436 4.60317680131165 3.55255446331805 2.59979625578436 2.59979625578436 3.86679715163419 3.58164156650062 3.58385032575014 4.35230567133016 2.59979625578436 3.65991993406786 3.45460970656978 2.59979625578436 3.7956450785681 3.25674191122001 3.64047583210619 3.93778378995637 2.59979625578436 3.53930605846071 3.19609879642221 3.42111300273466 3.32469701506341 3.28857685202619 4.23550654235681 4.12814473248118 2.59979625578436 3.65903663435232 3.48667118750462 3.93437830146539 2.59979625578436 3.00996798027269 3.79303507615621 3.03461879545996 3.59679035161629 3.57533447128517 2.59979625578436 4.32554129097723 2.59979625578436 6.11378370169449 4.08526611010474 2.59979625578436 3.96113482331506 2.59979625578436 4.42307239436266 3.81804153400125 2.59979625578436 3.85199784944144 3.6441493081931 4.0829928785172 3.17503269450207 3.35770011063099 4.96348154944009 2.59979625578436 3.83796591237887 3.12023197235027 4.03481240626194 3.73843338375418 2.59979625578436 3.71917029318201 3.73666685613292 3.65507811070983 4.03703509863241 3.06384658117584 3.47017978033751 3.62206049006046 3.56545094105894 3.82765027157642 3.08843871467039 2.59979625578436 3.40966077442767 3.2233869813897 4.40541323285432 3.75515036559929 4.36682739051913 4.12889479307159 3.71588791228863 4.48210578859084 2.59979625578436 3.79609671152573 3.44756539621456 2.59979625578436 3.50135233378827 3.66208438438553 3.10743416573937 4.35685968011965 3.44163721637544 2.59979625578436 3.83188735656536 3.41874749654539 3.58191338367461 3.11468408518749 2.59979625578436 4.66700684531536 2.59979625578436 3.82542006230712 3.8194847780561 3.82921676435143 5.30668112254929 3.02986544421834 4.54001079764501 4.01002353899641 2.59979625578436 5.09221462937657 3.23226733660521 3.58775514037745 3.30524536803394 3.3545076278657 3.77728265014896 4.50795332640542 4.47187873262182 3.74469268855702 4.02656746264684 3.77363354454495 3.53258534326127 3.39145816204378 2.59979625578436 3.65568174542466 5.41775509638884 3.26661495764191 3.92259222945498 4.4181464690562 4.10877429446329 4.53543059756484 4.2277636816664 3.95655090808207 3.38697297193438 3.61980732414009 5.21199808212821 4.09726286619921 5.20560931798438 3.87599515681154 3.40715241739593 4.39152338898023 3.76972904016815 4.05278435108193 3.17150791081674 3.64297008131791 5.87155712625644 3.39303938594947 4.21943385983775 3.48725331849201 3.40975513062506 4.30700673531511 3.60210118899195 4.36196945155378 2.59979625578436 3.42553268245098 4.31727717144115 3.96885737143241 4.48842192703161 3.38024867922274 3.19556340470997 4.71096735848216 3.98907347628489 4.67456566997683 3.88263538015512 3.58112990203422 3.65185553354328 3.73951463753616 4.2297239823905 3.57449242583284 3.53558850487832 5.06776860839809 3.25999495487418 4.041266989257 4.22140496476583 2.59979625578436 4.83512784337182 3.84501639756676 2.59979625578436 4.05873848980285 3.83796871461078 3.79291258400329 5.02636020699617 3.62424733944767 4.57438918095299 3.56237904458978 3.46047366396977 3.90049795760024 3.41150002700353 3.94869021554797 3.70667846718073 4.1162160226387 4.27319097557371 3.56418732133832 2.59979625578436 3.44035222820752 3.6017145150622 3.30235343986351 3.38877233985551 2.59979625578436 3.27020841900006 3.92832661123559 3.83366973273459 3.20991460941355 4.94421806263606 3.40968187193882 3.22373713132186 3.36724785466784 3.19008785338756 4.68899617880253 2.59979625578436 3.61588927876974 3.70097135517803 3.50726645208533 3.18526268121318 3.45416095825858 3.86855734942752 4.05523283250473 3.43504416208772 3.34573460342168 4.07632567243283 3.11444189945037 3.56638868567901 3.53367633021917 4.2260546928364 3.4385730909892 3.20150989367274 3.71287078579491 4.12067944249787 3.53689864302089 2.59979625578436 3.87794310174846 4.84510004034684 3.36253590573726 4.22872016296932 3.55457857212675 3.88328750845331 4.28877916681286 3.14215221956444 2.59979625578436 3.51261602950284 2.59979625578436 4.46522792227272 3.53014888630321 3.29842715226595 3.40627957054017 3.76349752466115 3.52058092152185 3.52181474650389 3.69767045161778 3.69879294883086 3.20704156102309 3.97233686017103 3.55880419163474 3.26884182041456 4.00720091010179 3.37363417613735 4.27360562182038 4.24273997667307 4.64756296479655 2.59979625578436 3.19836810956745 3.86144261009251 3.55233862809673 4.01938833314167 3.60500179411574 4.11702790825811 4.49489194081136 3.72209426656321 4.32111441007705 3.80321908370672 3.5766943121934 3.88662622344819 5.02592866069309 3.00618426518796 4.25496845764982 2.59979625578436 3.95732723256081 3.67152085317009 3.61565866698739 4.11413745973802 3.3195691347463 3.09253880012922 4.10801572368445 2.59979625578436 3.11932334026827 2.59979625578436 2.59979625578436 4.29886083539312 2.59979625578436 4.29605643291982 4.03287503074016 3.54359859920675 2.59979625578436 3.06134786401126 3.12088499837687 2.59979625578436 4.36533609943922 4.68035016284079 3.8007536215964 4.09566998091808 2.59979625578436 3.16746079526105 4.15435881670808 3.47516363191189 3.83729976518375 3.62292636951278 3.36487301352577 4.39551574043938 3.07195668903267 3.94362191624918 3.83442524014033 3.25899884065111 4.1789026497143 2.59979625578436 3.54703977596284 3.13125931646859 2.59979625578436 4.60138049066538 3.25597584154714 4.69085571287663 3.08352688683135 4.20509895680224 4.50809805536458 4.14126701141222 4.05481899246946 4.61212092128119 3.32153583160461 4.08149447416194 4.19997833854105 4.22305024592718 3.65402117215706 3.30108436898664 4.24047488177313 3.08920714372086 4.1961980985644 2.59979625578436 3.89727676803837 4.25406297874411 3.39871373980224 3.52947891353982 3.76287120541303 3.58442279894073 3.18557612127935 2.59979625578436 4.13669328844041 2.59979625578436 3.64546236757875 3.73269580497058 2.59979625578436 4.93633219493801 2.59979625578436 2.59979625578436 4.01508751431884 3.12551148095829 4.16290904111174 3.63664094407163 3.7714153316878 3.77680143930102 3.23993430627071 4.30352603909983 3.10730057077166 3.0680091370017 3.43661259381833 2.59979625578436 3.72538479952717 2.59979625578436 3.00594591942254 2.59979625578436 3.76240790581189 3.01490231394773 3.90412194324424 3.15134302408755 3.67928419197264 4.24422088406746 3.56431211964338 4.25565206702937 3.14802037916805 3.1782393393218 3.76222763590683 2.59979625578436 4.58837719610483 3.29459327228905 2.59979625578436 2.59979625578436 3.23264526912839 3.8819948567444 3.48331719498716 3.1553627006671 4.66142514605318 3.23608720942091 4.34920609894046 3.14554511358825 3.62970343240219 3.67046185959629 3.37150153489142 3.84378557776466 2.59979625578436 3.62152517813589 4.32424630961531 3.73896028770694 4.24411628835274 3.85813757889308 3.1505585915272 4.13239208286991 3.46951039942522 4.30791017961941 3.6202419437708 3.32444621738729 5.44805965908178 2.59979625578436 3.52325764568153 3.13899408145671 3.29891955515538 3.36898212416835 3.44382243362458 3.22666753937026 4.22236043332814 4.02101088077978 3.65399748847355 3.47030050271378 3.9014299356621 3.15282698057601 5.09657329426377 4.41196706408433 3.7284690357755 3.30442840010922 4.11066704029542 2.59979625578436 4.21443763639494 3.28280950206751 4.45481154380701 3.75492677152724 3.83474105676612 3.12380631914321 3.56736478650805 2.59979625578436 3.20753853820288 3.22721475254557 5.44652113223103 3.12386348523869 4.86034345636237 4.4106145584223 2.59979625578436 4.09472957619589 2.59979625578436 3.27177532694313 3.77863573177652 2.59979625578436 5.14300613675505 3.4479846523637 3.78430470117815 3.67968789655313 3.11591032459858 4.57987906497034 3.56920007374926 4.44259253221802 3.07812638981679 3.8129209575441 3.35112322452084 3.04387460395187 4.53378246214001 3.4492382492155 3.61641427842445 3.2004768242502 3.91659645168202 3.25897829856142 3.45055086810467 3.52334337481004 3.59848267571914 2.59979625578436 2.59979625578436 4.61800737911602 3.20691983770591 3.14894040553398 4.61344067127885 2.59979625578436 2.59979625578436 3.21419104749459 2.59979625578436 3.81448312725219 3.28117845314827 3.90286750912877 2.59979625578436 3.28089785406808 2.59979625578436 3.04710913781508 2.59979625578436 2.59979625578436 3.95095185850016 4.66511061544718 3.50532538546463 4.4904797026605 2.59979625578436 3.16658854311766 4.60093869080165 3.33826151136271 3.61072093684214 3.15066378465705 2.59979625578436 3.13052693773863 3.34656235891387 3.54482528760931 2.59979625578436 2.59979625578436 3.79768785708926 3.73153791628387 3.23274696978057 3.60798097877415 4.21709244176099 4.94899910880529 3.23953822414247 2.59979625578436 2.59979625578436 2.59979625578436 2.59979625578436 3.25361919067026 4.02626341695266 3.62159293703543 3.17254904508025 2.59979625578436 3.81948308357673 3.21867299731733 3.47486106856339 2.59979625578436 2.59979625578436 2.59979625578436 3.51082790168131 2.59979625578436 2.59979625578436 3.72155046908345 4.12953068130464 3.34444953840647 2.59979625578436 2.59979625578436 2.59979625578436 2.59979625578436 3.36223058634014 2.59979625578436 2.59979625578436 2.59979625578436 3.37547122358886 3.34910464508202 3.34182548853577 2.59979625578436 3.54690872487493 3.09747954102011 4.16738558722316 4.098100321408 2.59979625578436 3.06980125949796 3.34233340375088 3.95552220940788 3.51194589800682 2.59979625578436 2.59979625578436 3.14662082988331 4.17769081426287 2.59979625578436 4.64566728705136 3.86313458589679 3.72035308678538 3.6796059605765 3.45454556694801 2.59979625578436 3.31627055002502 4.86421874152747 3.26993010504482 3.13093185640013 2.59979625578436 3.99472994152574 3.60270343651545 3.87845827419621 3.57880576305393 3.43488083141115 2.59979625578436 3.2427149139147 4.03372075892619 3.69002083499493 3.13842484873088 3.41790356109809 4.01350712642345 2.59979625578436 3.5302863255487 2.59979625578436 4.49564968957774 2.59979625578436 3.43409199137852 2.59979625578436 2.59979625578436 2.59979625578436 5.183133818532 3.66809214722739 4.16381393198269 3.71941409076848 3.46890406481015 2.59979625578436 2.59979625578436 3.34414564086158 4.23622795064163 3.13790827944038 3.44060850168788 3.38630181835361 2.59979625578436 3.79786838197514 2.59979625578436 4.18739966450359 2.59979625578436 3.22256664660478 4.20932291959874 3.13594984025197 4.74776381899269 2.59979625578436 4.24372142843069 3.1677776264212 2.59979625578436 3.13558510809591 3.15933397875847 3.75527279296354 3.53538582533427 3.30313529149927 2.59979625578436 2.59979625578436 4.19207235009101 4.46098316442879 3.16483281905453 3.89918274348928 3.74870207063688 4.10445691151125 2.59979625578436 3.1359058019152 5.93658550994062 2.59979625578436 4.00341907089061 2.59979625578436 2.59979625578436 3.58273082408704 3.08541878809132 3.78979541414061 3.7236190172748 3.23170429409391 4.0812256966388 3.39575812278152 3.55423144868542 3.6656788033668 3.44583545555997 4.99947546223112 3.33821626897538 3.53635640865754 3.1167432246131 3.34875050887515 3.84445420496541 3.34529463786093 3.99450613624867 3.4661660206238 3.63929620480223
Manes.16G018000.v6.1 3.90304917696163 2.59979625578436 2.59979625578436 3.33882252641644 2.59979625578436 2.59979625578436 2.59979625578436 2.59979625578436 2.59979625578436 2.59979625578436 2.59979625578436 2.59979625578436 2.59979625578436 2.59979625578436 2.59979625578436 2.59979625578436 2.59979625578436 2.59979625578436 3.27626599380655 2.59979625578436 2.59979625578436 2.59979625578436 3.5105562495507 2.59979625578436 2.59979625578436 2.59979625578436 2.59979625578436 2.59979625578436 2.59979625578436 2.59979625578436 2.59979625578436 2.59979625578436 3.17378617670681 2.59979625578436 2.59979625578436 2.59979625578436 2.59979625578436 2.59979625578436 2.59979625578436 2.59979625578436 2.59979625578436 2.59979625578436 2.59979625578436 2.59979625578436 2.59979625578436 2.59979625578436 3.14070476119692 2.59979625578436 3.13370949737372 2.59979625578436 3.11136424535262 3.06715486812035 3.1269057721942 2.59979625578436 3.30273000440967 3.28257618553174 3.1130976494983 2.59979625578436 2.59979625578436 3.14040437654277 3.25634658216568 3.13655648183482 3.31285807433133 2.59979625578436 3.15500955286225 2.59979625578436 2.59979625578436 2.59979625578436 2.59979625578436 2.59979625578436 2.59979625578436 3.03420175286161 3.13708551334606 2.59979625578436 2.59979625578436 2.59979625578436 2.59979625578436 2.59979625578436 2.59979625578436 2.59979625578436 2.59979625578436 3.23212901003371 3.17512532819144 2.59979625578436 2.59979625578436 2.59979625578436 3.38070984509346 3.24852250119544 3.01907165093939 3.03309729085306 2.59979625578436 3.53864938527956 2.59979625578436 3.10301656909335 2.59979625578436 2.59979625578436 3.17403919595947 2.59979625578436 3.03047401906305 3.03824441707797 2.59979625578436 3.31557217321446 2.59979625578436 3.42074107198534 2.59979625578436 3.48751956741113 2.59979625578436 2.59979625578436 2.59979625578436 2.59979625578436 3.09842035462182 2.59979625578436 2.59979625578436 2.59979625578436 2.59979625578436 2.59979625578436 2.59979625578436 2.59979625578436 2.59979625578436 2.59979625578436 3.08797719378391 2.59979625578436 2.59979625578436 3.3030517261556 2.59979625578436 3.71922188825181 3.64047583210619 2.59979625578436 3.9016924230135 2.59979625578436 2.59979625578436 2.59979625578436 2.59979625578436 3.56505178574322 2.59979625578436 3.62601013591596 3.23404875933684 2.59979625578436 3.11715769885859 3.70176467234202 2.59979625578436 2.59979625578436 3.06178703260991 2.59979625578436 2.59979625578436 2.59979625578436 2.59979625578436 2.59979625578436 3.07277416937966 2.59979625578436 2.59979625578436 2.59979625578436 3.09669850574795 3.10037248322062 2.59979625578436 2.59979625578436 3.13846362547094 2.59979625578436 3.73913197718237 3.11353869906184 2.59979625578436 2.59979625578436 2.59979625578436 2.59979625578436 2.59979625578436 3.12023197235027 3.78663384676346 3.41510177671445 2.59979625578436 2.59979625578436 2.59979625578436 2.59979625578436 2.59979625578436 2.59979625578436 2.59979625578436 2.59979625578436 3.16417745732558 3.11361203837832 3.08843871467039 2.59979625578436 2.59979625578436 3.889570894831 3.44873559807783 3.47085227979306 2.59979625578436 3.50938787220478 2.59979625578436 3.04936763595227 2.59979625578436 2.59979625578436 2.59979625578436 3.037160815614 3.24239127858813 3.35923288868612 2.95967134658604 3.65446411146874 2.59979625578436 3.52246435195984 3.32529133428012 2.59979625578436 2.59979625578436 2.59979625578436 3.16689536194367 3.48529138983509 3.32619170863699 3.321338580523 3.6389835974797 2.59979625578436 3.64153521949759 3.54787291335831 3.77367409578493 3.32563966480586 3.17888988534499 2.59979625578436 3.23226733660521 2.59979625578436 2.59979625578436 3.3545076278657 2.59979625578436 5.21804172383837 3.64889788739305 3.27218266265049 2.59979625578436 2.59979625578436 2.59979625578436 2.59979625578436 2.59979625578436 2.59979625578436 2.59979625578436 2.59979625578436 2.59979625578436 3.25982382466975 3.63022623727667 4.53543059756484 3.98182252389378 2.59979625578436 3.5051384300408 2.59979625578436 2.59979625578436 2.59979625578436 2.59979625578436 2.59979625578436 3.9649881923046 3.26876126171489 4.151738090241 3.13246240288098 3.57769357505133 3.45753213759342 3.12024369940562 3.06159220116022 3.35413872164702 3.23218886600296 2.59979625578436 3.99488964001348 4.14213940846284 2.59979625578436 2.59979625578436 3.60454462823474 3.53421281753572 4.24891297286864 2.59979625578436 2.59979625578436 3.76766519734335 3.04994649852283 4.1238716843537 3.11512830171232 2.59979625578436 2.59979625578436 3.13449354499906 3.0751254337643 3.22228357111191 2.59979625578436 3.14632375028407 3.12232509438277 3.25999495487418 2.59979625578436 2.59979625578436 2.59979625578436 2.59979625578436 3.05198833785288 2.59979625578436 2.59979625578436 3.39696096412707 3.4551235647353 3.96972477823591 4.30983489026463 2.59979625578436 3.2866359024642 3.10157727781174 2.59979625578436 3.58767727469021 2.59979625578436 3.70667846718073 2.59979625578436 3.13011628474653 3.21644556534013 2.59979625578436 3.2892755442546 2.59979625578436 2.59979625578436 3.05906766596064 2.59979625578436 2.59979625578436 2.59979625578436 2.59979625578436 2.59979625578436 2.59979625578436 3.40968187193882 2.59979625578436 2.59979625578436 2.59979625578436 2.59979625578436 2.59979625578436 2.59979625578436 2.59979625578436 2.59979625578436 2.59979625578436 2.59979625578436 3.86855734942752 2.59979625578436 3.43504416208772 2.59979625578436 3.41312046559163 2.59979625578436 2.59979625578436 2.59979625578436 2.59979625578436 2.59979625578436 3.778875219469 3.39636825993239 4.61281420364149 3.79637674302476 2.59979625578436 3.71526741289055 3.62556512346228 3.36253590573726 2.59979625578436 3.3839879457408 2.59979625578436 2.59979625578436 2.59979625578436 2.59979625578436 2.59979625578436 4.02754722630839 3.17283095979864 3.99113722792646 2.59979625578436 3.06942971940629 2.59979625578436 2.59979625578436 2.59979625578436 2.59979625578436 2.59979625578436 2.59979625578436 2.59979625578436 2.59979625578436 4.48741398034958 2.59979625578436 4.09787479416886 4.60209326505873 3.40627964740502 3.44886050587142 3.66470869978415 2.59979625578436 2.59979625578436 3.0825107763154 3.11937986360436 3.10996514328171 2.59979625578436 3.70128163420346 3.45706014466126 2.59979625578436 2.59979625578436 3.09519307076167 2.59979625578436 2.59979625578436 2.59979625578436 2.59979625578436 2.59979625578436 2.59979625578436 2.59979625578436 3.37434341157556 2.59979625578436 3.60767739904696 2.59979625578436 2.59979625578436 2.59979625578436 2.59979625578436 2.59979625578436 2.59979625578436 3.35812029621829 2.59979625578436 2.59979625578436 5.21305027915354 2.59979625578436 2.59979625578436 2.59979625578436 2.59979625578436 2.59979625578436 3.25797369082606 3.75208894865734 3.54039886021135 2.59979625578436 2.59979625578436 2.59979625578436 2.59979625578436 3.95484254405987 2.59979625578436 2.59979625578436 2.59979625578436 3.27040979766199 3.07195668903267 2.59979625578436 2.59979625578436 3.72294818891706 2.59979625578436 3.7885756141648 2.59979625578436 2.59979625578436 4.02756779481344 3.5901497985518 3.77536998505502 2.59979625578436 2.59979625578436 3.58986811839253 3.34037266712788 3.63524919302644 3.05543704798616 2.59979625578436 3.61037900404286 3.61077221681272 3.6767139055283 3.41065588623846 3.03813347158508 3.30108436898664 2.59979625578436 3.5652046731186 2.59979625578436 2.59979625578436 4.03934067139395 3.70021863252178 3.39871373980224 2.59979625578436 3.19302232415317 2.59979625578436 2.59979625578436 2.59979625578436 2.59979625578436 2.59979625578436 2.59979625578436 2.59979625578436 2.59979625578436 2.59979625578436 2.59979625578436 2.59979625578436 2.59979625578436 3.63472010443734 3.19467141427376 3.26388014084464 3.62110143186392 2.59979625578436 3.23993430627071 2.59979625578436 3.59990066596305 2.59979625578436 2.59979625578436 2.59979625578436 2.59979625578436 2.59979625578436 2.59979625578436 2.59979625578436 2.59979625578436 2.59979625578436 2.59979625578436 2.59979625578436 3.44353124367574 3.04596543434785 4.43805265115603 2.59979625578436 2.59979625578436 3.58892620692437 3.67994191429749 3.13368629208698 3.15150067151979 2.59979625578436 3.41604772664298 2.59979625578436 3.58897033024779 3.25651977128008 3.11516147797062 3.92228252569921 3.09854109867356 3.49264171784941 3.13327665589051 2.59979625578436 2.59979625578436 2.59979625578436 2.59979625578436 2.59979625578436 2.59979625578436 3.32965303865418 3.17435855558807 3.11976522407249 3.30109143257354 3.12701290025836 3.1505585915272 2.59979625578436 3.10694865309437 2.59979625578436 3.32871826849192 2.59979625578436 2.59979625578436 2.59979625578436 2.59979625578436 2.59979625578436 3.29891955515538 2.59979625578436 3.29214780067696 2.59979625578436 2.59979625578436 2.59979625578436 2.59979625578436 2.59979625578436 2.59979625578436 2.59979625578436 3.5589910470301 3.57941440235744 3.7284690357755 2.59979625578436 3.19311762549978 2.59979625578436 2.59979625578436 2.59979625578436 2.59979625578436 2.59979625578436 2.59979625578436 3.4978365852273 3.29025677866774 2.59979625578436 3.63770880969205 4.38151308295947 3.7083712745103 3.7475882234462 3.14192697751166 3.04131369721671 2.59979625578436 2.59979625578436 3.10937730926642 2.59979625578436 2.59979625578436 2.59979625578436 3.831512005212 3.33692940409424 2.59979625578436 3.83773340086992 2.59979625578436 2.59979625578436 2.59979625578436 3.33659959047805 2.59979625578436 2.59979625578436 2.59979625578436 2.85685819631722 2.59979625578436 2.59979625578436 3.19473572649359 2.59979625578436 2.59979625578436 2.59979625578436 2.59979625578436 2.59979625578436 4.42613087120468 2.59979625578436 3.45850784183096 3.50360441488598 2.59979625578436 3.37185434725751 4.07673701690803 3.66051916203669 3.36586943173339 3.46235777925282 3.23796702278507 3.47100709436022 2.59979625578436 2.59979625578436 3.87596597040693 2.59979625578436 3.18542993688362 2.59979625578436 2.59979625578436 2.59979625578436 3.66098315638991 3.54082805027927 3.63998240109009 3.27005780046848 2.59979625578436 2.59979625578436 2.59979625578436 2.59979625578436 3.61072093684214 3.37424946298459 2.59979625578436 3.13052693773863 2.59979625578436 3.15184207342633 3.28755938414103 3.48471841849718 4.00234022289033 2.59979625578436 2.59979625578436 3.3197901182369 2.59979625578436 2.59979625578436 2.59979625578436 2.59979625578436 3.7884533108739 3.80537004000326 2.59979625578436 3.71406426675766 2.59979625578436 2.59979625578436 2.59979625578436 3.29612907983554 4.9841179531767 3.21867299731733 2.59979625578436 2.59979625578436 2.59979625578436 2.59979625578436 2.59979625578436 2.59979625578436 3.39912989984874 2.59979625578436 3.34680674814643 2.59979625578436 2.59979625578436 5.28639394104564 3.73196407753729 4.40711821045092 2.59979625578436 2.59979625578436 3.92757747102017 3.46270972026923 3.05120239547897 2.59979625578436 2.59979625578436 2.59979625578436 3.44986319488193 3.69191241686749 3.41195457515195 3.29367264049087 3.24766064870577 3.52788263827347 3.50439436163838 2.59979625578436 2.59979625578436 3.41695097319566 2.59979625578436 4.57292160563911 3.12117286708181 2.59979625578436 3.15183655154252 4.04450568037174 2.59979625578436 3.6796059605765 2.59979625578436 3.29644996195684 2.59979625578436 2.59979625578436 2.59979625578436 2.59979625578436 2.59979625578436 3.60460476561547 2.59979625578436 2.59979625578436 2.59979625578436 3.55977836462968 3.32979506903342 3.2427149139147 3.80707758114523 3.69002083499493 3.35723464221939 2.59979625578436 2.59979625578436 2.59979625578436 2.59979625578436 2.59979625578436 2.59979625578436 2.59979625578436 3.76430622490982 2.59979625578436 2.59979625578436 2.59979625578436 2.59979625578436 2.59979625578436 2.59979625578436 2.59979625578436 3.81162879428818 2.59979625578436 3.96879726525581 3.12901589028519 2.59979625578436 2.59979625578436 3.08978059537946 2.59979625578436 2.59979625578436 3.53809143152737 2.59979625578436 3.10048140825537 2.59979625578436 2.59979625578436 2.59979625578436 2.59979625578436 2.59979625578436 2.59979625578436 2.59979625578436 2.59979625578436 2.59979625578436 2.59979625578436 2.59979625578436 2.59979625578436 2.59979625578436 2.59979625578436 3.20476569301684 2.59979625578436 2.59979625578436 3.45040100491848 3.3939317028683 3.43782853744042 4.44510150802394 2.59979625578436 2.59979625578436 3.3537310595367 3.0410586930376 2.59979625578436 3.19153549401571 3.11287055727565 3.46923753091554 3.17452592349132 3.08541878809132 2.59979625578436 3.03374484675826 4.39302346921139 2.59979625578436 4.19526361165132 3.55423144868542 3.47646435890152 2.59979625578436 3.03967187552959 3.0292052725966 2.59979625578436 2.59979625578436 2.59979625578436 2.59979625578436 2.59979625578436 2.59979625578436 2.59979625578436 3.34260516870939
Manes.16G018100.v6.1 2.59979625578436 2.59979625578436 2.59979625578436 2.59979625578436 2.59979625578436 2.59979625578436 2.59979625578436 2.59979625578436 2.59979625578436 2.59979625578436 2.59979625578436 2.59979625578436 2.59979625578436 2.59979625578436 2.59979625578436 2.59979625578436 2.59979625578436 2.59979625578436 2.59979625578436 2.59979625578436 2.59979625578436 2.59979625578436 2.59979625578436 2.59979625578436 2.59979625578436 2.59979625578436 2.59979625578436 2.59979625578436 2.59979625578436 2.59979625578436 2.59979625578436 2.59979625578436 2.59979625578436 2.59979625578436 2.59979625578436 2.59979625578436 2.59979625578436 2.59979625578436 2.59979625578436 2.59979625578436 2.59979625578436 2.59979625578436 2.59979625578436 2.59979625578436 2.59979625578436 2.59979625578436 2.59979625578436 2.59979625578436 2.59979625578436 2.59979625578436 2.59979625578436 2.59979625578436 2.59979625578436 2.59979625578436 2.59979625578436 2.59979625578436 2.59979625578436 2.59979625578436 2.59979625578436 2.59979625578436 2.59979625578436 2.59979625578436 2.59979625578436 2.59979625578436 2.59979625578436 2.59979625578436 2.59979625578436 2.59979625578436 2.59979625578436 2.59979625578436 2.59979625578436 2.59979625578436 2.59979625578436 2.59979625578436 2.59979625578436 2.59979625578436 2.59979625578436 2.59979625578436 2.59979625578436 2.59979625578436 2.59979625578436 2.59979625578436 2.59979625578436 2.59979625578436 2.59979625578436 2.59979625578436 2.59979625578436 2.59979625578436 2.59979625578436 2.59979625578436 2.59979625578436 2.59979625578436 2.59979625578436 2.59979625578436 2.59979625578436 2.59979625578436 2.59979625578436 2.59979625578436 2.59979625578436 2.59979625578436 2.59979625578436 2.59979625578436 2.59979625578436 2.59979625578436 2.59979625578436 2.59979625578436 2.59979625578436 2.59979625578436 2.59979625578436 2.59979625578436 2.59979625578436 2.59979625578436 2.59979625578436 2.59979625578436 2.59979625578436 2.59979625578436 2.59979625578436 2.59979625578436 2.59979625578436 2.59979625578436 2.59979625578436 2.59979625578436 2.59979625578436 2.59979625578436 2.59979625578436 2.59979625578436 2.59979625578436 2.59979625578436 2.59979625578436 2.59979625578436 2.59979625578436 2.59979625578436 2.59979625578436 2.59979625578436 2.59979625578436 2.59979625578436 2.59979625578436 2.59979625578436 2.59979625578436 2.59979625578436 2.59979625578436 2.59979625578436 2.59979625578436 2.59979625578436 2.59979625578436 2.59979625578436 2.59979625578436 2.59979625578436 2.59979625578436 2.59979625578436 2.59979625578436 2.59979625578436 3.09669850574795 2.59979625578436 2.59979625578436 2.59979625578436 2.59979625578436 2.59979625578436 2.59979625578436 2.59979625578436 2.59979625578436 2.59979625578436 2.59979625578436 2.59979625578436 2.59979625578436 2.59979625578436 2.59979625578436 2.59979625578436 2.59979625578436 2.59979625578436 2.59979625578436 2.59979625578436 2.59979625578436 2.59979625578436 2.59979625578436 2.59979625578436 2.59979625578436 2.59979625578436 2.59979625578436 2.59979625578436 2.59979625578436 2.59979625578436 3.20435226905395 2.59979625578436 2.59979625578436 2.59979625578436 2.59979625578436 2.59979625578436 2.59979625578436 2.59979625578436 2.59979625578436 2.59979625578436 2.59979625578436 2.59979625578436 2.59979625578436 2.59979625578436 2.59979625578436 2.59979625578436 2.59979625578436 2.59979625578436 2.59979625578436 2.59979625578436 2.59979625578436 2.59979625578436 2.59979625578436 2.59979625578436 2.59979625578436 2.59979625578436 2.59979625578436 2.59979625578436 2.59979625578436 2.59979625578436 2.59979625578436 2.59979625578436 2.59979625578436 2.59979625578436 2.59979625578436 2.59979625578436 2.59979625578436 2.59979625578436 2.59979625578436 2.59979625578436 2.59979625578436 2.59979625578436 2.59979625578436 2.59979625578436 2.59979625578436 2.59979625578436 2.59979625578436 2.59979625578436 2.59979625578436 2.59979625578436 2.59979625578436 2.59979625578436 2.59979625578436 2.59979625578436 2.59979625578436 2.59979625578436 2.59979625578436 2.59979625578436 2.59979625578436 2.59979625578436 2.59979625578436 2.59979625578436 2.59979625578436 2.59979625578436 2.59979625578436 2.59979625578436 2.59979625578436 2.59979625578436 2.59979625578436 2.59979625578436 2.59979625578436 2.59979625578436 2.59979625578436 2.59979625578436 2.59979625578436 2.59979625578436 2.59979625578436 2.59979625578436 2.59979625578436 2.59979625578436 2.59979625578436 2.59979625578436 2.59979625578436 3.11512830171232 2.59979625578436 2.59979625578436 2.59979625578436 2.59979625578436 2.59979625578436 2.59979625578436 2.59979625578436 2.59979625578436 2.59979625578436 2.59979625578436 2.59979625578436 2.59979625578436 2.59979625578436 2.59979625578436 2.59979625578436 2.59979625578436 2.59979625578436 2.59979625578436 2.59979625578436 2.59979625578436 2.59979625578436 2.59979625578436 2.59979625578436 2.59979625578436 2.59979625578436 2.59979625578436 2.59979625578436 2.59979625578436 2.59979625578436 2.59979625578436 2.59979625578436 2.59979625578436 2.59979625578436 2.59979625578436 2.59979625578436 2.59979625578436 2.59979625578436 2.59979625578436 2.59979625578436 2.59979625578436 2.59979625578436 2.59979625578436 2.59979625578436 2.59979625578436 2.59979625578436 2.59979625578436 2.59979625578436 2.59979625578436 2.59979625578436 2.59979625578436 2.59979625578436 2.59979625578436 2.59979625578436 2.59979625578436 2.59979625578436 2.59979625578436 2.59979625578436 2.59979625578436 2.59979625578436 2.59979625578436 2.59979625578436 2.59979625578436 2.59979625578436 2.59979625578436 2.59979625578436 2.59979625578436 2.59979625578436 2.59979625578436 2.59979625578436 2.59979625578436 2.59979625578436 2.59979625578436 2.59979625578436 2.59979625578436 2.59979625578436 2.59979625578436 2.59979625578436 2.59979625578436 2.59979625578436 2.59979625578436 2.59979625578436 2.59979625578436 2.59979625578436 2.59979625578436 2.59979625578436 2.59979625578436 2.59979625578436 2.59979625578436 2.59979625578436 2.59979625578436 2.59979625578436 2.59979625578436 2.59979625578436 2.59979625578436 2.59979625578436 2.59979625578436 2.59979625578436 2.59979625578436 2.59979625578436 2.59979625578436 2.59979625578436 2.59979625578436 2.59979625578436 2.59979625578436 2.59979625578436 2.59979625578436 2.59979625578436 2.59979625578436 2.59979625578436 2.59979625578436 2.59979625578436 2.59979625578436 2.59979625578436 2.59979625578436 2.59979625578436 2.59979625578436 2.59979625578436 2.59979625578436 2.59979625578436 2.59979625578436 2.59979625578436 2.59979625578436 2.59979625578436 2.59979625578436 2.59979625578436 2.59979625578436 2.59979625578436 2.59979625578436 2.59979625578436 2.59979625578436 2.59979625578436 2.59979625578436 2.59979625578436 2.59979625578436 2.59979625578436 2.59979625578436 2.59979625578436 2.59979625578436 2.59979625578436 2.59979625578436 2.59979625578436 2.59979625578436 2.59979625578436 2.59979625578436 2.59979625578436 2.59979625578436 2.59979625578436 2.59979625578436 2.59979625578436 2.59979625578436 2.59979625578436 2.59979625578436 2.59979625578436 2.59979625578436 2.59979625578436 2.59979625578436 2.59979625578436 2.59979625578436 2.59979625578436 2.59979625578436 2.59979625578436 2.59979625578436 2.59979625578436 2.59979625578436 2.59979625578436 2.59979625578436 2.59979625578436 2.59979625578436 2.59979625578436 2.59979625578436 2.59979625578436 2.59979625578436 2.59979625578436 2.59979625578436 2.59979625578436 2.59979625578436 2.59979625578436 2.59979625578436 2.59979625578436 2.59979625578436 2.59979625578436 2.59979625578436 2.59979625578436 2.59979625578436 2.59979625578436 2.59979625578436 2.59979625578436 2.59979625578436 2.59979625578436 2.59979625578436 2.59979625578436 2.59979625578436 2.59979625578436 2.59979625578436 2.59979625578436 2.59979625578436 2.59979625578436 2.59979625578436 2.59979625578436 2.59979625578436 2.59979625578436 2.59979625578436 2.59979625578436 2.59979625578436 2.59979625578436 2.59979625578436 2.59979625578436 2.59979625578436 2.59979625578436 2.59979625578436 2.59979625578436 2.59979625578436 2.59979625578436 2.59979625578436 2.59979625578436 2.59979625578436 2.59979625578436 2.59979625578436 2.59979625578436 2.59979625578436 2.59979625578436 2.59979625578436 2.59979625578436 2.59979625578436 2.59979625578436 2.59979625578436 2.59979625578436 2.59979625578436 2.59979625578436 2.59979625578436 2.59979625578436 2.59979625578436 2.59979625578436 2.59979625578436 2.59979625578436 2.59979625578436 2.59979625578436 2.59979625578436 2.59979625578436 2.59979625578436 2.59979625578436 2.59979625578436 2.59979625578436 2.59979625578436 2.59979625578436 2.59979625578436 2.59979625578436 2.59979625578436 2.59979625578436 2.59979625578436 2.59979625578436 2.59979625578436 2.59979625578436 2.59979625578436 2.59979625578436 2.59979625578436 2.59979625578436 2.59979625578436 2.59979625578436 2.59979625578436 2.59979625578436 2.59979625578436 2.59979625578436 2.59979625578436 2.59979625578436 2.59979625578436 2.59979625578436 2.59979625578436 2.59979625578436 2.59979625578436 2.59979625578436 2.59979625578436 2.59979625578436 2.59979625578436 2.59979625578436 2.59979625578436 2.59979625578436 2.59979625578436 2.59979625578436 2.59979625578436 2.59979625578436 2.59979625578436 2.59979625578436 2.59979625578436 2.59979625578436 2.59979625578436 2.59979625578436 2.59979625578436 2.59979625578436 2.59979625578436 2.59979625578436 2.59979625578436 2.59979625578436 2.59979625578436 2.59979625578436 2.59979625578436 2.59979625578436 2.59979625578436 2.59979625578436 2.59979625578436 2.59979625578436 2.59979625578436 2.59979625578436 2.59979625578436 2.59979625578436 2.59979625578436 2.59979625578436 2.59979625578436 2.59979625578436 2.59979625578436 2.59979625578436 2.59979625578436 2.59979625578436 2.59979625578436 2.59979625578436 2.59979625578436 2.59979625578436 2.59979625578436 2.59979625578436 2.59979625578436 2.59979625578436 2.59979625578436 2.59979625578436 2.59979625578436 2.59979625578436 2.59979625578436 2.59979625578436 2.59979625578436 2.59979625578436 2.59979625578436 2.59979625578436 2.59979625578436 2.59979625578436 2.59979625578436 2.59979625578436 2.59979625578436 2.59979625578436 2.59979625578436 2.59979625578436 2.59979625578436 2.59979625578436 2.59979625578436 2.59979625578436 2.59979625578436 2.59979625578436 2.59979625578436 2.59979625578436 2.59979625578436 2.59979625578436 2.59979625578436 2.59979625578436 2.59979625578436 2.59979625578436 2.59979625578436 2.59979625578436 2.59979625578436 2.59979625578436 2.59979625578436 2.59979625578436 2.59979625578436 2.59979625578436 2.59979625578436 2.59979625578436 2.59979625578436 2.59979625578436 2.59979625578436 2.59979625578436 2.59979625578436 2.59979625578436 2.59979625578436 2.59979625578436 2.59979625578436 2.59979625578436 2.59979625578436 2.59979625578436 2.59979625578436 2.59979625578436 2.59979625578436 2.59979625578436 2.59979625578436 2.59979625578436 2.59979625578436 2.59979625578436 2.59979625578436 2.59979625578436 2.59979625578436 2.59979625578436 2.59979625578436 2.59979625578436 2.59979625578436 2.59979625578436 2.59979625578436 2.59979625578436 2.59979625578436 2.59979625578436 2.59979625578436 2.59979625578436 2.59979625578436 2.59979625578436 2.59979625578436 2.59979625578436 2.59979625578436 2.59979625578436 2.59979625578436 2.59979625578436 2.59979625578436 2.59979625578436 2.59979625578436 2.59979625578436 2.59979625578436 2.59979625578436 2.59979625578436 2.59979625578436 2.59979625578436 2.59979625578436 2.59979625578436 2.59979625578436 2.59979625578436 2.59979625578436 2.59979625578436 2.59979625578436 2.59979625578436 2.59979625578436 2.59979625578436 2.59979625578436 2.59979625578436 2.59979625578436 2.59979625578436 2.59979625578436 2.59979625578436 2.59979625578436 2.59979625578436 2.59979625578436 2.59979625578436 2.59979625578436 2.59979625578436 2.59979625578436 2.59979625578436 2.59979625578436 2.59979625578436 2.59979625578436 2.59979625578436 2.59979625578436 2.59979625578436 2.59979625578436 2.59979625578436 2.59979625578436 2.59979625578436 2.59979625578436 2.59979625578436 2.59979625578436 2.59979625578436 2.59979625578436 2.59979625578436 2.59979625578436 2.59979625578436 2.59979625578436 2.59979625578436 2.59979625578436 2.59979625578436 2.59979625578436 2.59979625578436 2.59979625578436 2.59979625578436 2.59979625578436 2.59979625578436 2.59979625578436 2.59979625578436 2.59979625578436 2.59979625578436 2.59979625578436 2.59979625578436 2.59979625578436 2.59979625578436 2.59979625578436 2.59979625578436 2.59979625578436 2.59979625578436 2.59979625578436 2.59979625578436 2.59979625578436 2.59979625578436 2.59979625578436 2.59979625578436 2.59979625578436 2.59979625578436 2.59979625578436 2.59979625578436 2.59979625578436 2.59979625578436 2.59979625578436 2.59979625578436
Manes.16G018200.v6.1 2.59979625578436 2.59979625578436 2.59979625578436 2.59979625578436 2.59979625578436 2.59979625578436 2.59979625578436 2.59979625578436 2.59979625578436 2.59979625578436 2.59979625578436 2.59979625578436 2.59979625578436 2.59979625578436 2.59979625578436 2.59979625578436 2.59979625578436 2.59979625578436 2.59979625578436 2.59979625578436 2.59979625578436 2.59979625578436 2.59979625578436 2.59979625578436 2.59979625578436 2.59979625578436 2.59979625578436 2.59979625578436 2.59979625578436 2.59979625578436 2.59979625578436 2.59979625578436 2.59979625578436 2.59979625578436 2.59979625578436 2.59979625578436 2.59979625578436 2.59979625578436 2.59979625578436 2.59979625578436 2.59979625578436 2.59979625578436 2.59979625578436 2.59979625578436 2.59979625578436 2.59979625578436 2.59979625578436 2.59979625578436 2.59979625578436 2.59979625578436 2.59979625578436 2.59979625578436 2.59979625578436 2.59979625578436 2.59979625578436 2.59979625578436 2.59979625578436 2.59979625578436 2.59979625578436 2.59979625578436 2.59979625578436 2.59979625578436 2.59979625578436 2.59979625578436 2.59979625578436 2.59979625578436 2.59979625578436 2.59979625578436 2.59979625578436 2.59979625578436 2.59979625578436 2.59979625578436 2.59979625578436 2.59979625578436 2.59979625578436 2.59979625578436 2.59979625578436 2.59979625578436 2.59979625578436 2.59979625578436 2.59979625578436 2.59979625578436 2.59979625578436 2.59979625578436 2.59979625578436 2.59979625578436 2.59979625578436 2.59979625578436 2.59979625578436 2.59979625578436 2.59979625578436 2.59979625578436 2.59979625578436 2.59979625578436 2.59979625578436 2.59979625578436 2.59979625578436 2.59979625578436 2.59979625578436 2.59979625578436 2.59979625578436 2.59979625578436 2.59979625578436 2.59979625578436 2.59979625578436 2.59979625578436 2.59979625578436 3.00944776328652 2.59979625578436 2.59979625578436 2.59979625578436 2.59979625578436 2.59979625578436 2.59979625578436 2.59979625578436 2.59979625578436 2.59979625578436 2.59979625578436 2.59979625578436 2.59979625578436 2.59979625578436 2.59979625578436 2.59979625578436 2.59979625578436 2.59979625578436 2.59979625578436 2.59979625578436 2.59979625578436 2.59979625578436 2.59979625578436 2.59979625578436 2.59979625578436 2.59979625578436 2.59979625578436 2.59979625578436 2.59979625578436 2.59979625578436 2.59979625578436 2.59979625578436 2.59979625578436 2.59979625578436 2.59979625578436 2.59979625578436 2.59979625578436 2.59979625578436 2.59979625578436 2.59979625578436 2.59979625578436 2.59979625578436 2.59979625578436 2.59979625578436 2.59979625578436 2.59979625578436 2.59979625578436 2.59979625578436 2.59979625578436 2.59979625578436 2.59979625578436 2.59979625578436 2.59979625578436 2.59979625578436 2.59979625578436 2.59979625578436 2.59979625578436 2.59979625578436 2.59979625578436 2.59979625578436 2.59979625578436 2.59979625578436 2.59979625578436 2.59979625578436 2.59979625578436 2.59979625578436 2.59979625578436 2.59979625578436 2.59979625578436 2.59979625578436 2.59979625578436 2.59979625578436 2.59979625578436 2.59979625578436 2.59979625578436 2.59979625578436 2.59979625578436 2.59979625578436 2.59979625578436 2.59979625578436 2.59979625578436 2.59979625578436 2.59979625578436 2.59979625578436 2.59979625578436 2.59979625578436 2.59979625578436 2.59979625578436 2.59979625578436 2.59979625578436 2.59979625578436 2.59979625578436 2.59979625578436 2.59979625578436 2.59979625578436 2.59979625578436 2.59979625578436 2.59979625578436 2.59979625578436 2.59979625578436 2.59979625578436 2.59979625578436 2.59979625578436 2.59979625578436 2.59979625578436 2.59979625578436 2.59979625578436 2.59979625578436 2.59979625578436 2.59979625578436 2.59979625578436 2.59979625578436 2.59979625578436 2.59979625578436 2.59979625578436 2.59979625578436 2.59979625578436 2.59979625578436 2.59979625578436 2.59979625578436 2.59979625578436 2.59979625578436 2.59979625578436 2.59979625578436 2.59979625578436 2.59979625578436 2.59979625578436 2.59979625578436 2.59979625578436 2.59979625578436 2.59979625578436 2.59979625578436 2.59979625578436 2.59979625578436 2.59979625578436 2.59979625578436 2.59979625578436 2.59979625578436 2.59979625578436 2.59979625578436 2.59979625578436 2.59979625578436 2.59979625578436 2.59979625578436 2.59979625578436 2.59979625578436 2.59979625578436 2.59979625578436 2.59979625578436 2.59979625578436 2.59979625578436 2.59979625578436 2.59979625578436 2.59979625578436 2.59979625578436 2.59979625578436 2.59979625578436 2.59979625578436 2.59979625578436 2.59979625578436 2.59979625578436 2.59979625578436 2.59979625578436 2.59979625578436 2.59979625578436 2.59979625578436 2.59979625578436 2.59979625578436 2.59979625578436 2.59979625578436 2.59979625578436 2.59979625578436 2.59979625578436 2.59979625578436 2.59979625578436 2.59979625578436 2.59979625578436 2.59979625578436 2.59979625578436 2.59979625578436 2.59979625578436 2.59979625578436 2.59979625578436 2.59979625578436 2.59979625578436 2.59979625578436 2.59979625578436 2.59979625578436 2.59979625578436 2.59979625578436 2.59979625578436 2.59979625578436 2.59979625578436 2.59979625578436 2.59979625578436 2.59979625578436 2.59979625578436 2.59979625578436 2.59979625578436 2.59979625578436 2.59979625578436 2.59979625578436 2.59979625578436 2.59979625578436 2.59979625578436 2.59979625578436 2.59979625578436 2.59979625578436 2.59979625578436 2.59979625578436 2.59979625578436 2.59979625578436 2.59979625578436 2.59979625578436 2.59979625578436 2.59979625578436 2.59979625578436 2.59979625578436 2.59979625578436 2.59979625578436 2.59979625578436 2.59979625578436 2.59979625578436 2.59979625578436 2.59979625578436 2.59979625578436 2.59979625578436 2.59979625578436 2.59979625578436 2.59979625578436 2.59979625578436 2.59979625578436 2.59979625578436 2.59979625578436 2.59979625578436 2.59979625578436 2.59979625578436 2.59979625578436 2.59979625578436 2.59979625578436 2.59979625578436 2.59979625578436 2.59979625578436 2.59979625578436 2.59979625578436 2.59979625578436 2.59979625578436 2.59979625578436 2.59979625578436 2.59979625578436 2.59979625578436 2.59979625578436 2.59979625578436 2.59979625578436 2.59979625578436 2.59979625578436 2.59979625578436 2.59979625578436 2.59979625578436 2.59979625578436 2.59979625578436 2.59979625578436 2.59979625578436 2.59979625578436 2.59979625578436 2.59979625578436 2.59979625578436 2.59979625578436 2.59979625578436 2.59979625578436 2.59979625578436 2.59979625578436 2.59979625578436 2.59979625578436 2.59979625578436 2.59979625578436 2.59979625578436 2.59979625578436 2.59979625578436 2.59979625578436 2.59979625578436 2.59979625578436 2.59979625578436 2.59979625578436 2.59979625578436 2.59979625578436 2.59979625578436 2.59979625578436 2.59979625578436 2.59979625578436 2.59979625578436 2.59979625578436 2.59979625578436 2.59979625578436 2.59979625578436 2.59979625578436 2.59979625578436 2.59979625578436 3.35977791636333 2.59979625578436 2.59979625578436 2.59979625578436 2.59979625578436 2.59979625578436 2.59979625578436 2.59979625578436 2.59979625578436 2.59979625578436 2.59979625578436 2.59979625578436 2.59979625578436 2.59979625578436 2.59979625578436 2.59979625578436 2.59979625578436 2.59979625578436 2.59979625578436 2.59979625578436 2.59979625578436 2.59979625578436 2.59979625578436 2.59979625578436 2.59979625578436 2.59979625578436 3.3699188977181 2.59979625578436 2.59979625578436 2.59979625578436 2.59979625578436 2.59979625578436 2.59979625578436 2.59979625578436 2.59979625578436 2.59979625578436 2.59979625578436 2.59979625578436 2.59979625578436 2.59979625578436 2.59979625578436 2.59979625578436 2.59979625578436 2.59979625578436 2.59979625578436 2.59979625578436 2.59979625578436 2.59979625578436 2.59979625578436 2.59979625578436 2.59979625578436 2.59979625578436 2.59979625578436 2.59979625578436 2.59979625578436 2.59979625578436 2.59979625578436 2.59979625578436 2.59979625578436 2.59979625578436 2.59979625578436 2.59979625578436 2.59979625578436 2.59979625578436 2.59979625578436 2.59979625578436 2.59979625578436 2.59979625578436 2.59979625578436 2.59979625578436 2.59979625578436 2.59979625578436 2.59979625578436 2.59979625578436 2.59979625578436 2.59979625578436 2.59979625578436 2.59979625578436 2.59979625578436 2.59979625578436 2.59979625578436 2.59979625578436 2.59979625578436 2.59979625578436 2.59979625578436 2.59979625578436 2.59979625578436 2.59979625578436 2.59979625578436 2.59979625578436 2.59979625578436 2.59979625578436 2.59979625578436 2.59979625578436 2.59979625578436 2.59979625578436 2.59979625578436 2.59979625578436 2.59979625578436 2.59979625578436 2.59979625578436 3.20229976147952 2.59979625578436 2.59979625578436 2.59979625578436 2.59979625578436 2.59979625578436 2.59979625578436 2.59979625578436 2.59979625578436 2.59979625578436 2.59979625578436 2.59979625578436 2.59979625578436 2.59979625578436 2.59979625578436 2.59979625578436 2.59979625578436 2.59979625578436 2.59979625578436 2.59979625578436 2.59979625578436 2.59979625578436 2.59979625578436 2.59979625578436 2.59979625578436 2.59979625578436 2.59979625578436 2.59979625578436 2.59979625578436 2.59979625578436 2.59979625578436 2.59979625578436 2.59979625578436 2.59979625578436 2.59979625578436 2.59979625578436 2.59979625578436 2.59979625578436 2.59979625578436 2.59979625578436 2.59979625578436 2.59979625578436 2.59979625578436 2.59979625578436 2.59979625578436 2.59979625578436 2.59979625578436 2.59979625578436 2.59979625578436 2.59979625578436 2.59979625578436 2.59979625578436 2.59979625578436 2.59979625578436 2.59979625578436 2.59979625578436 2.59979625578436 2.59979625578436 2.59979625578436 2.59979625578436 2.59979625578436 2.59979625578436 2.59979625578436 2.59979625578436 2.59979625578436 2.59979625578436 2.59979625578436 2.59979625578436 2.59979625578436 2.59979625578436 2.59979625578436 2.59979625578436 2.59979625578436 2.59979625578436 2.59979625578436 2.59979625578436 2.59979625578436 2.59979625578436 2.59979625578436 2.59979625578436 2.59979625578436 2.59979625578436 2.59979625578436 2.59979625578436 2.59979625578436 2.59979625578436 2.59979625578436 2.59979625578436 2.59979625578436 2.59979625578436 2.59979625578436 2.59979625578436 2.59979625578436 2.59979625578436 2.59979625578436 2.59979625578436 2.59979625578436 2.59979625578436 2.59979625578436 2.59979625578436 2.59979625578436 2.59979625578436 2.59979625578436 2.59979625578436 2.59979625578436 2.59979625578436 2.59979625578436 2.59979625578436 2.59979625578436 2.59979625578436 2.59979625578436 2.59979625578436 2.59979625578436 2.59979625578436 2.59979625578436 2.59979625578436 2.59979625578436 2.59979625578436 2.59979625578436 2.59979625578436 2.59979625578436 2.59979625578436 2.59979625578436 2.59979625578436 2.59979625578436 2.59979625578436 2.59979625578436 2.59979625578436 2.59979625578436 2.59979625578436 2.59979625578436 2.59979625578436 2.59979625578436 2.59979625578436 2.59979625578436 2.59979625578436 2.59979625578436 2.59979625578436 2.59979625578436 2.59979625578436 2.59979625578436 2.59979625578436 2.59979625578436 2.59979625578436 2.59979625578436 2.59979625578436 2.59979625578436 2.59979625578436 2.59979625578436 2.59979625578436 2.59979625578436 2.59979625578436 2.59979625578436 2.59979625578436 2.59979625578436 3.15183655154252 2.59979625578436 2.59979625578436 2.59979625578436 2.59979625578436 2.59979625578436 2.59979625578436 2.59979625578436 2.59979625578436 2.59979625578436 2.59979625578436 2.59979625578436 2.59979625578436 2.59979625578436 2.59979625578436 2.59979625578436 2.59979625578436 2.59979625578436 2.59979625578436 2.59979625578436 2.59979625578436 2.59979625578436 2.59979625578436 2.59979625578436 2.59979625578436 2.59979625578436 2.59979625578436 2.59979625578436 2.59979625578436 2.59979625578436 2.59979625578436 2.59979625578436 2.59979625578436 2.59979625578436 2.59979625578436 2.59979625578436 2.59979625578436 2.59979625578436 2.59979625578436 2.59979625578436 2.59979625578436 2.59979625578436 3.08978059537946 3.15933867912396 2.59979625578436 2.59979625578436 2.59979625578436 2.59979625578436 2.59979625578436 2.59979625578436 2.59979625578436 2.59979625578436 2.59979625578436 2.59979625578436 2.59979625578436 2.59979625578436 2.59979625578436 2.59979625578436 2.59979625578436 2.59979625578436 2.59979625578436 2.59979625578436 2.59979625578436 2.59979625578436 2.59979625578436 2.59979625578436 2.59979625578436 2.59979625578436 2.59979625578436 2.59979625578436 2.59979625578436 2.59979625578436 2.59979625578436 2.59979625578436 2.59979625578436 2.59979625578436 2.59979625578436 2.59979625578436 2.59979625578436 2.59979625578436 2.59979625578436 2.59979625578436 2.59979625578436 2.59979625578436 2.59979625578436 2.59979625578436 2.59979625578436 2.59979625578436 2.59979625578436 2.59979625578436 2.59979625578436 2.59979625578436 2.59979625578436 2.59979625578436 2.59979625578436 2.59979625578436 2.59979625578436
Manes.16G018300.v6.1 2.59979625578436 2.59979625578436 2.59979625578436 2.59979625578436 2.59979625578436 2.59979625578436 2.59979625578436 3.11445218865464 2.59979625578436 2.59979625578436 2.59979625578436 2.59979625578436 2.59979625578436 2.59979625578436 2.59979625578436 3.1581819852139 2.59979625578436 2.59979625578436 2.59979625578436 2.59979625578436 2.59979625578436 2.59979625578436 2.59979625578436 2.59979625578436 2.59979625578436 2.59979625578436 2.59979625578436 2.59979625578436 2.59979625578436 2.59979625578436 2.59979625578436 2.59979625578436 2.59979625578436 2.59979625578436 2.59979625578436 2.59979625578436 2.59979625578436 2.59979625578436 2.59979625578436 2.59979625578436 2.59979625578436 2.59979625578436 2.59979625578436 2.59979625578436 2.59979625578436 2.59979625578436 2.59979625578436 2.59979625578436 2.59979625578436 2.59979625578436 2.59979625578436 3.40243768725699 2.59979625578436 2.59979625578436 2.59979625578436 2.59979625578436 2.59979625578436 2.59979625578436 2.59979625578436 2.59979625578436 2.59979625578436 2.59979625578436 2.59979625578436 2.59979625578436 2.59979625578436 2.59979625578436 2.59979625578436 3.19194094230314 2.59979625578436 2.59979625578436 2.59979625578436 2.59979625578436 2.59979625578436 2.59979625578436 2.59979625578436 2.59979625578436 2.59979625578436 2.59979625578436 2.59979625578436 2.59979625578436 2.59979625578436 2.59979625578436 2.59979625578436 2.59979625578436 2.59979625578436 2.59979625578436 2.59979625578436 3.06043028247974 2.59979625578436 2.59979625578436 2.59979625578436 2.59979625578436 2.59979625578436 3.10301656909335 2.59979625578436 2.59979625578436 3.30083189186928 2.59979625578436 2.59979625578436 2.59979625578436 2.59979625578436 2.59979625578436 2.59979625578436 2.59979625578436 2.59979625578436 2.59979625578436 2.59979625578436 2.59979625578436 2.59979625578436 2.59979625578436 2.59979625578436 2.59979625578436 2.59979625578436 2.59979625578436 2.59979625578436 2.59979625578436 2.59979625578436 2.59979625578436 2.59979625578436 2.59979625578436 2.59979625578436 2.59979625578436 2.59979625578436 2.59979625578436 2.59979625578436 2.59979625578436 2.59979625578436 2.59979625578436 2.59979625578436 2.59979625578436 2.59979625578436 2.59979625578436 2.59979625578436 2.59979625578436 2.59979625578436 2.59979625578436 2.59979625578436 2.59979625578436 2.59979625578436 2.59979625578436 2.59979625578436 2.59979625578436 3.06178703260991 2.59979625578436 2.59979625578436 2.59979625578436 2.59979625578436 2.59979625578436 2.59979625578436 2.59979625578436 2.59979625578436 2.59979625578436 2.59979625578436 2.59979625578436 2.59979625578436 2.59979625578436 2.59979625578436 2.59979625578436 2.59979625578436 2.59979625578436 2.59979625578436 2.59979625578436 2.59979625578436 2.59979625578436 2.59979625578436 2.59979625578436 2.59979625578436 2.59979625578436 2.59979625578436 2.59979625578436 2.59979625578436 2.59979625578436 2.59979625578436 2.59979625578436 2.59979625578436 2.59979625578436 2.59979625578436 2.59979625578436 2.59979625578436 2.59979625578436 2.59979625578436 2.59979625578436 2.59979625578436 2.59979625578436 2.59979625578436 2.59979625578436 2.59979625578436 2.59979625578436 2.59979625578436 2.59979625578436 2.59979625578436 2.59979625578436 2.59979625578436 2.59979625578436 2.59979625578436 2.59979625578436 2.59979625578436 2.59979625578436 3.32529133428012 2.59979625578436 2.59979625578436 3.11468408518749 2.59979625578436 2.59979625578436 2.59979625578436 2.59979625578436 2.59979625578436 2.59979625578436 2.59979625578436 2.59979625578436 2.59979625578436 2.59979625578436 2.59979625578436 2.59979625578436 3.04879652493302 2.59979625578436 2.59979625578436 2.59979625578436 2.59979625578436 2.59979625578436 2.59979625578436 2.59979625578436 2.59979625578436 3.05392758145134 2.59979625578436 2.59979625578436 2.59979625578436 2.59979625578436 2.59979625578436 2.59979625578436 2.59979625578436 2.59979625578436 2.59979625578436 2.59979625578436 2.59979625578436 2.59979625578436 2.59979625578436 2.59979625578436 2.59979625578436 2.59979625578436 2.59979625578436 2.59979625578436 2.59979625578436 2.59979625578436 3.08827779899346 2.59979625578436 2.59979625578436 3.45753213759342 2.59979625578436 2.59979625578436 2.59979625578436 2.59979625578436 2.59979625578436 2.59979625578436 2.59979625578436 2.59979625578436 2.59979625578436 2.59979625578436 2.59979625578436 2.59979625578436 2.59979625578436 2.59979625578436 2.59979625578436 2.59979625578436 2.59979625578436 2.59979625578436 2.59979625578436 2.59979625578436 2.59979625578436 2.59979625578436 2.59979625578436 2.59979625578436 2.59979625578436 2.59979625578436 2.59979625578436 2.59979625578436 3.05448293938791 2.59979625578436 2.59979625578436 2.59979625578436 2.59979625578436 2.59979625578436 2.59979625578436 2.59979625578436 2.59979625578436 2.59979625578436 2.59979625578436 2.59979625578436 3.10157727781174 2.59979625578436 2.59979625578436 2.59979625578436 2.59979625578436 2.59979625578436 2.59979625578436 2.59979625578436 2.59979625578436 2.59979625578436 2.59979625578436 2.59979625578436 2.59979625578436 2.59979625578436 2.59979625578436 2.59979625578436 2.59979625578436 2.59979625578436 2.59979625578436 2.59979625578436 2.59979625578436 2.59979625578436 2.59979625578436 2.59979625578436 2.59979625578436 3.19442034293909 2.59979625578436 2.59979625578436 2.59979625578436 2.59979625578436 2.59979625578436 2.59979625578436 2.59979625578436 2.59979625578436 2.59979625578436 2.59979625578436 2.59979625578436 2.59979625578436 2.59979625578436 2.59979625578436 2.59979625578436 2.59979625578436 2.59979625578436 2.59979625578436 2.59979625578436 2.59979625578436 2.59979625578436 3.14223713453464 2.59979625578436 2.59979625578436 2.59979625578436 2.59979625578436 2.59979625578436 2.59979625578436 2.59979625578436 2.59979625578436 2.59979625578436 2.59979625578436 2.59979625578436 2.59979625578436 2.59979625578436 2.59979625578436 2.59979625578436 2.59979625578436 2.59979625578436 2.59979625578436 2.59979625578436 2.59979625578436 2.59979625578436 2.59979625578436 2.59979625578436 2.59979625578436 2.59979625578436 2.59979625578436 2.59979625578436 2.59979625578436 2.59979625578436 2.59979625578436 2.59979625578436 2.59979625578436 2.59979625578436 2.59979625578436 2.59979625578436 2.59979625578436 2.59979625578436 2.59979625578436 2.59979625578436 2.59979625578436 2.59979625578436 3.39847187901467 2.59979625578436 3.29707522516397 2.59979625578436 2.59979625578436 2.59979625578436 2.59979625578436 3.29333401168874 2.59979625578436 3.19947538049542 2.59979625578436 2.59979625578436 2.59979625578436 2.59979625578436 2.59979625578436 3.03367268315916 2.59979625578436 3.15110900783788 2.59979625578436 2.59979625578436 2.59979625578436 2.59979625578436 2.59979625578436 2.59979625578436 2.59979625578436 2.59979625578436 2.59979625578436 2.59979625578436 2.59979625578436 2.59979625578436 2.59979625578436 2.59979625578436 2.59979625578436 2.59979625578436 2.59979625578436 2.59979625578436 2.59979625578436 2.59979625578436 2.59979625578436 2.59979625578436 2.59979625578436 2.59979625578436 2.59979625578436 2.59979625578436 3.25597584154714 2.59979625578436 2.59979625578436 2.59979625578436 2.59979625578436 2.59979625578436 2.59979625578436 2.59979625578436 2.59979625578436 2.59979625578436 2.59979625578436 2.59979625578436 2.59979625578436 2.59979625578436 2.59979625578436 3.08920714372086 2.59979625578436 2.59979625578436 2.59979625578436 2.59979625578436 2.59979625578436 2.59979625578436 2.59979625578436 4.11623860520924 2.59979625578436 2.59979625578436 2.59979625578436 2.59979625578436 2.59979625578436 2.59979625578436 2.59979625578436 2.59979625578436 2.59979625578436 2.59979625578436 2.59979625578436 2.59979625578436 2.59979625578436 2.59979625578436 2.59979625578436 2.59979625578436 2.59979625578436 2.59979625578436 2.59979625578436 3.25910669545783 2.59979625578436 2.59979625578436 2.59979625578436 2.59979625578436 2.59979625578436 2.59979625578436 2.59979625578436 2.59979625578436 2.59979625578436 2.59979625578436 2.59979625578436 2.59979625578436 2.59979625578436 2.59979625578436 2.59979625578436 2.59979625578436 2.59979625578436 2.59979625578436 2.59979625578436 2.59979625578436 3.73972313281026 2.59979625578436 3.23264526912839 2.59979625578436 2.59979625578436 2.59979625578436 2.59979625578436 2.59979625578436 2.59979625578436 2.59979625578436 3.2027230823485 2.59979625578436 2.59979625578436 2.59979625578436 2.59979625578436 2.59979625578436 2.59979625578436 2.59979625578436 2.59979625578436 2.59979625578436 2.59979625578436 2.59979625578436 2.59979625578436 2.59979625578436 2.59979625578436 2.59979625578436 2.59979625578436 3.32526864023558 2.59979625578436 2.59979625578436 2.59979625578436 2.59979625578436 2.59979625578436 2.59979625578436 2.59979625578436 2.59979625578436 2.59979625578436 2.59979625578436 2.59979625578436 2.59979625578436 2.59979625578436 2.59979625578436 2.59979625578436 2.59979625578436 2.59979625578436 2.59979625578436 2.59979625578436 2.59979625578436 2.59979625578436 2.59979625578436 2.59979625578436 2.59979625578436 2.59979625578436 2.59979625578436 2.59979625578436 2.59979625578436 2.59979625578436 2.59979625578436 2.59979625578436 2.59979625578436 2.59979625578436 2.59979625578436 2.59979625578436 2.59979625578436 2.59979625578436 2.59979625578436 2.59979625578436 2.59979625578436 2.59979625578436 2.59979625578436 2.59979625578436 2.97688219355799 2.59979625578436 2.59979625578436 2.59979625578436 2.59979625578436 2.59979625578436 2.59979625578436 2.59979625578436 2.59979625578436 2.59979625578436 2.59979625578436 2.59979625578436 3.52425320467527 2.59979625578436 2.59979625578436 2.59979625578436 2.59979625578436 3.10040922476677 2.59979625578436 2.59979625578436 2.59979625578436 2.59979625578436 2.59979625578436 2.59979625578436 2.59979625578436 2.59979625578436 2.59979625578436 2.59979625578436 2.59979625578436 2.59979625578436 2.59979625578436 2.59979625578436 2.59979625578436 2.59979625578436 2.59979625578436 2.59979625578436 2.59979625578436 2.59979625578436 2.59979625578436 2.59979625578436 2.59979625578436 2.59979625578436 2.59979625578436 2.59979625578436 2.59979625578436 2.59979625578436 3.34624818242998 2.59979625578436 2.59979625578436 2.59979625578436 2.59979625578436 3.14773248614781 2.59979625578436 2.59979625578436 2.59979625578436 2.59979625578436 2.59979625578436 2.59979625578436 2.59979625578436 2.59979625578436 2.59979625578436 2.59979625578436 2.59979625578436 2.59979625578436 2.59979625578436 2.59979625578436 3.29612907983554 2.59979625578436 2.59979625578436 2.59979625578436 2.59979625578436 2.59979625578436 2.59979625578436 2.59979625578436 2.59979625578436 2.59979625578436 2.59979625578436 2.59979625578436 2.59979625578436 2.59979625578436 2.59979625578436 2.59979625578436 2.59979625578436 2.59979625578436 2.59979625578436 2.59979625578436 2.59979625578436 3.23562971642821 3.13258002656255 3.12734860701425 2.59979625578436 2.59979625578436 2.59979625578436 2.59979625578436 2.59979625578436 2.59979625578436 2.59979625578436 2.59979625578436 3.44859642076762 2.59979625578436 3.18142001825098 2.59979625578436 2.59979625578436 2.59979625578436 2.59979625578436 3.15183655154252 2.59979625578436 3.0324307448167 2.59979625578436 2.59979625578436 2.59979625578436 2.59979625578436 2.59979625578436 2.59979625578436 2.59979625578436 2.59979625578436 2.59979625578436 2.59979625578436 2.59979625578436 2.59979625578436 2.59979625578436 2.59979625578436 2.59979625578436 2.59979625578436 2.59979625578436 2.59979625578436 2.59979625578436 2.59979625578436 3.02276451142146 2.59979625578436 2.59979625578436 3.23817512837546 2.59979625578436 2.59979625578436 2.59979625578436 2.59979625578436 2.59979625578436 2.59979625578436 2.59979625578436 2.59979625578436 2.59979625578436 2.59979625578436 2.59979625578436 2.59979625578436 2.59979625578436 2.59979625578436 3.65836322027094 2.59979625578436 2.59979625578436 2.59979625578436 2.59979625578436 2.59979625578436 2.59979625578436 2.59979625578436 2.59979625578436 2.59979625578436 2.59979625578436 2.59979625578436 2.59979625578436 2.59979625578436 2.59979625578436 2.59979625578436 2.59979625578436 2.59979625578436 2.59979625578436 2.59979625578436 2.59979625578436 2.59979625578436 2.59979625578436 2.59979625578436 2.59979625578436 2.59979625578436 2.59979625578436 2.59979625578436 2.59979625578436 2.59979625578436 2.59979625578436 3.22145036302252 2.59979625578436 2.59979625578436 2.59979625578436 2.59979625578436 2.59979625578436 2.59979625578436 2.59979625578436 2.59979625578436 2.59979625578436 2.59979625578436 2.59979625578436 2.59979625578436 2.59979625578436 2.59979625578436 3.03967187552959 2.59979625578436 2.59979625578436 2.59979625578436 2.59979625578436 2.59979625578436 2.59979625578436 2.59979625578436 2.59979625578436 2.59979625578436
Manes.16G018400.v6.1 2.59979625578436 2.59979625578436 2.59979625578436 2.59979625578436 3.05314717308039 2.59979625578436 2.59979625578436 2.59979625578436 2.59979625578436 2.59979625578436 2.59979625578436 2.59979625578436 2.59979625578436 2.59979625578436 2.59979625578436 2.59979625578436 2.59979625578436 3.80123086013542 2.59979625578436 2.59979625578436 2.59979625578436 2.59979625578436 2.59979625578436 2.59979625578436 2.59979625578436 2.59979625578436 2.59979625578436 2.59979625578436 2.59979625578436 2.59979625578436 3.28513972525459 2.59979625578436 2.59979625578436 2.59979625578436 2.59979625578436 2.59979625578436 2.59979625578436 2.59979625578436 2.59979625578436 2.59979625578436 2.59979625578436 2.59979625578436 2.59979625578436 2.59979625578436 2.59979625578436 2.59979625578436 2.59979625578436 2.59979625578436 2.59979625578436 2.59979625578436 2.59979625578436 2.59979625578436 2.59979625578436 2.59979625578436 2.59979625578436 2.59979625578436 2.59979625578436 2.59979625578436 2.59979625578436 2.59979625578436 2.59979625578436 3.13655648183482 2.59979625578436 2.59979625578436 2.59979625578436 2.59979625578436 2.59979625578436 2.59979625578436 2.59979625578436 2.59979625578436 2.59979625578436 2.59979625578436 2.59979625578436 2.59979625578436 2.59979625578436 2.59979625578436 2.59979625578436 2.59979625578436 2.59979625578436 2.59979625578436 2.59979625578436 2.59979625578436 2.59979625578436 2.59979625578436 2.59979625578436 2.59979625578436 2.59979625578436 2.59979625578436 2.59979625578436 2.59979625578436 2.59979625578436 2.59979625578436 3.60878346568707 3.10301656909335 2.59979625578436 2.59979625578436 2.59979625578436 2.59979625578436 2.59979625578436 2.59979625578436 2.59979625578436 2.59979625578436 2.59979625578436 2.59979625578436 2.59979625578436 2.59979625578436 2.59979625578436 2.59979625578436 2.59979625578436 2.59979625578436 2.59979625578436 2.59979625578436 2.59979625578436 2.59979625578436 2.59979625578436 2.59979625578436 2.59979625578436 2.59979625578436 2.59979625578436 2.59979625578436 2.59979625578436 2.59979625578436 2.59979625578436 2.59979625578436 2.59979625578436 2.59979625578436 2.59979625578436 2.59979625578436 2.59979625578436 2.59979625578436 2.59979625578436 2.59979625578436 2.59979625578436 2.59979625578436 2.59979625578436 2.59979625578436 2.59979625578436 2.59979625578436 2.59979625578436 2.59979625578436 2.59979625578436 2.59979625578436 2.59979625578436 2.59979625578436 2.59979625578436 2.59979625578436 2.59979625578436 2.59979625578436 2.59979625578436 2.59979625578436 2.59979625578436 2.59979625578436 2.59979625578436 2.59979625578436 2.59979625578436 2.59979625578436 2.59979625578436 2.59979625578436 2.59979625578436 2.59979625578436 2.59979625578436 2.59979625578436 2.59979625578436 2.59979625578436 2.59979625578436 2.59979625578436 2.59979625578436 2.59979625578436 2.59979625578436 2.59979625578436 2.59979625578436 2.59979625578436 2.59979625578436 2.59979625578436 2.59979625578436 2.59979625578436 2.59979625578436 2.59979625578436 2.59979625578436 2.59979625578436 2.59979625578436 2.59979625578436 2.59979625578436 2.59979625578436 2.59979625578436 2.59979625578436 2.59979625578436 2.59979625578436 2.59979625578436 2.59979625578436 2.59979625578436 2.59979625578436 2.59979625578436 2.59979625578436 2.59979625578436 2.59979625578436 3.29033908088661 2.59979625578436 2.59979625578436 2.59979625578436 2.59979625578436 2.59979625578436 2.59979625578436 2.59979625578436 2.59979625578436 2.59979625578436 2.59979625578436 2.59979625578436 2.59979625578436 2.59979625578436 3.19875009976656 2.59979625578436 2.59979625578436 2.59979625578436 3.04879652493302 2.59979625578436 2.59979625578436 2.59979625578436 2.59979625578436 2.59979625578436 2.59979625578436 2.59979625578436 2.59979625578436 2.59979625578436 2.59979625578436 2.59979625578436 2.59979625578436 2.59979625578436 2.59979625578436 2.59979625578436 2.59979625578436 2.59979625578436 2.59979625578436 2.59979625578436 2.59979625578436 2.59979625578436 2.59979625578436 2.59979625578436 2.59979625578436 2.59979625578436 2.59979625578436 2.59979625578436 2.59979625578436 2.59979625578436 3.08827779899346 3.13246240288098 2.59979625578436 2.59979625578436 2.59979625578436 2.59979625578436 2.59979625578436 2.59979625578436 2.59979625578436 2.59979625578436 2.59979625578436 2.59979625578436 2.59979625578436 2.59979625578436 2.59979625578436 2.59979625578436 2.59979625578436 2.59979625578436 2.59979625578436 2.59979625578436 2.59979625578436 2.59979625578436 2.59979625578436 2.59979625578436 2.59979625578436 2.59979625578436 2.59979625578436 2.59979625578436 2.59979625578436 2.59979625578436 2.59979625578436 2.59979625578436 2.59979625578436 2.59979625578436 2.59979625578436 2.59979625578436 2.59979625578436 2.59979625578436 2.59979625578436 2.59979625578436 2.59979625578436 2.59979625578436 2.59979625578436 2.59979625578436 2.59979625578436 2.59979625578436 3.17749061347233 2.59979625578436 2.59979625578436 2.59979625578436 2.59979625578436 2.59979625578436 2.59979625578436 2.59979625578436 2.59979625578436 2.59979625578436 2.59979625578436 2.59979625578436 2.59979625578436 2.59979625578436 2.59979625578436 2.59979625578436 2.59979625578436 2.59979625578436 2.59979625578436 2.59979625578436 2.59979625578436 3.37143112947888 2.59979625578436 3.19442034293909 2.59979625578436 3.24667302101243 2.59979625578436 3.20827003153473 3.24931906988771 2.59979625578436 2.59979625578436 2.59979625578436 2.59979625578436 3.11444189945037 2.59979625578436 2.59979625578436 2.59979625578436 2.59979625578436 2.59979625578436 2.59979625578436 2.59979625578436 3.90365105384459 2.59979625578436 3.51786239715108 2.59979625578436 2.59979625578436 2.59979625578436 2.59979625578436 2.59979625578436 2.59979625578436 2.59979625578436 2.59979625578436 2.59979625578436 2.59979625578436 2.59979625578436 2.59979625578436 2.59979625578436 2.59979625578436 3.1933542419055 2.59979625578436 2.59979625578436 2.59979625578436 2.59979625578436 2.59979625578436 2.59979625578436 2.59979625578436 2.59979625578436 3.24897275233119 2.59979625578436 2.59979625578436 2.59979625578436 2.59979625578436 2.59979625578436 2.59979625578436 2.59979625578436 2.59979625578436 2.59979625578436 2.59979625578436 2.59979625578436 2.59979625578436 2.59979625578436 2.59979625578436 3.3738486396907 2.59979625578436 2.59979625578436 2.59979625578436 3.40477900251321 2.59979625578436 2.59979625578436 3.09522200693535 2.59979625578436 2.99054227134901 2.59979625578436 2.59979625578436 2.59979625578436 3.13786835974162 2.59979625578436 3.49030898711636 2.59979625578436 2.59979625578436 2.59979625578436 2.59979625578436 2.59979625578436 2.59979625578436 2.59979625578436 2.59979625578436 2.59979625578436 2.96925739016971 2.59979625578436 2.59979625578436 2.59979625578436 3.37221118168512 2.59979625578436 2.59979625578436 2.59979625578436 2.59979625578436 3.47516363191189 2.59979625578436 2.59979625578436 2.59979625578436 2.59979625578436 2.59979625578436 2.59979625578436 2.59979625578436 2.59979625578436 2.59979625578436 2.59979625578436 2.59979625578436 2.59979625578436 2.59979625578436 2.59979625578436 3.25597584154714 2.59979625578436 2.59979625578436 2.59979625578436 2.59979625578436 2.59979625578436 2.59979625578436 2.59979625578436 2.59979625578436 2.59979625578436 2.59979625578436 2.59979625578436 2.59979625578436 2.59979625578436 2.59979625578436 3.08920714372086 2.59979625578436 2.59979625578436 2.59979625578436 2.59979625578436 2.59979625578436 2.59979625578436 2.59979625578436 2.59979625578436 2.59979625578436 2.59979625578436 2.59979625578436 2.59979625578436 3.0755768791799 3.41089451088101 2.59979625578436 2.59979625578436 2.59979625578436 2.59979625578436 2.59979625578436 2.59979625578436 2.59979625578436 2.59979625578436 3.19755199553219 2.59979625578436 2.59979625578436 3.02358893173204 2.59979625578436 3.25910669545783 2.59979625578436 2.59979625578436 3.1133240832199 2.59979625578436 3.00594591942254 2.59979625578436 2.59979625578436 2.59979625578436 3.10712921319811 2.59979625578436 2.59979625578436 2.59979625578436 2.59979625578436 2.59979625578436 2.59979625578436 2.59979625578436 2.59979625578436 2.59979625578436 2.59979625578436 2.59979625578436 2.59979625578436 2.59979625578436 3.0490669307664 3.52086051291967 2.59979625578436 2.59979625578436 2.59979625578436 2.59979625578436 2.59979625578436 2.59979625578436 2.59979625578436 3.08735284545691 2.59979625578436 2.59979625578436 2.59979625578436 2.59979625578436 2.59979625578436 2.59979625578436 2.59979625578436 2.59979625578436 2.59979625578436 2.59979625578436 2.59979625578436 3.45647939961573 2.59979625578436 2.59979625578436 2.59979625578436 2.59979625578436 2.59979625578436 2.59979625578436 2.59979625578436 2.59979625578436 3.09168813019347 2.59979625578436 2.59979625578436 2.59979625578436 2.59979625578436 3.03997188674666 2.59979625578436 2.59979625578436 2.59979625578436 2.59979625578436 2.59979625578436 2.59979625578436 2.59979625578436 2.59979625578436 2.59979625578436 2.59979625578436 2.59979625578436 2.59979625578436 2.59979625578436 2.59979625578436 2.59979625578436 2.59979625578436 2.59979625578436 2.59979625578436 2.59979625578436 2.59979625578436 2.59979625578436 2.59979625578436 2.59979625578436 2.59979625578436 2.59979625578436 3.27177532694313 2.59979625578436 2.59979625578436 2.59979625578436 2.59979625578436 2.59979625578436 2.59979625578436 2.59979625578436 2.59979625578436 3.00173983477685 2.59979625578436 2.59979625578436 3.21960951687133 2.59979625578436 2.85685819631722 2.59979625578436 2.59979625578436 2.59979625578436 2.59979625578436 2.59979625578436 2.59979625578436 2.59979625578436 2.59979625578436 2.59979625578436 2.59979625578436 2.59979625578436 2.59979625578436 2.59979625578436 2.59979625578436 2.59979625578436 2.59979625578436 2.59979625578436 2.59979625578436 2.59979625578436 2.59979625578436 2.59979625578436 2.59979625578436 2.59979625578436 2.59979625578436 2.59979625578436 3.04710913781508 2.59979625578436 2.59979625578436 2.59979625578436 2.59979625578436 3.12826845074903 2.59979625578436 2.59979625578436 2.59979625578436 2.59979625578436 2.59979625578436 2.59979625578436 2.59979625578436 2.59979625578436 2.59979625578436 2.59979625578436 2.59979625578436 2.59979625578436 2.59979625578436 2.59979625578436 2.59979625578436 2.59979625578436 2.59979625578436 2.59979625578436 2.59979625578436 2.59979625578436 2.59979625578436 2.59979625578436 2.59979625578436 2.59979625578436 2.59979625578436 3.20178576582288 2.59979625578436 2.59979625578436 3.0945433916009 2.59979625578436 2.59979625578436 2.59979625578436 2.59979625578436 2.59979625578436 2.59979625578436 2.59979625578436 2.59979625578436 2.59979625578436 2.59979625578436 2.59979625578436 2.59979625578436 2.59979625578436 2.59979625578436 2.59979625578436 2.59979625578436 2.59979625578436 2.59979625578436 2.59979625578436 2.59979625578436 2.59979625578436 2.59979625578436 2.59979625578436 2.59979625578436 2.59979625578436 2.59979625578436 2.59979625578436 2.59979625578436 2.59979625578436 2.59979625578436 2.59979625578436 2.59979625578436 2.59979625578436 2.59979625578436 2.59979625578436 2.59979625578436 2.59979625578436 3.11790825992549 3.15183655154252 2.59979625578436 2.59979625578436 2.59979625578436 2.59979625578436 2.59979625578436 3.10899527952792 2.59979625578436 3.26993010504482 2.59979625578436 2.59979625578436 2.59979625578436 2.59979625578436 2.59979625578436 2.59979625578436 2.59979625578436 2.59979625578436 2.59979625578436 2.59979625578436 2.59979625578436 2.59979625578436 2.59979625578436 2.59979625578436 3.02276451142146 2.59979625578436 2.59979625578436 2.59979625578436 2.59979625578436 2.59979625578436 2.59979625578436 2.59979625578436 3.2568317893317 2.59979625578436 2.59979625578436 2.59979625578436 2.59979625578436 2.59979625578436 2.59979625578436 2.59979625578436 2.59979625578436 2.59979625578436 3.35651622161544 2.59979625578436 3.15933867912396 2.59979625578436 2.59979625578436 2.59979625578436 2.59979625578436 2.59979625578436 3.22256664660478 2.59979625578436 2.59979625578436 2.59979625578436 3.25835208647746 2.59979625578436 2.59979625578436 2.59979625578436 2.59979625578436 2.59979625578436 2.59979625578436 2.59979625578436 2.59979625578436 2.59979625578436 2.59979625578436 2.59979625578436 2.59979625578436 2.59979625578436 2.59979625578436 2.59979625578436 2.59979625578436 2.59979625578436 3.51813431289006 2.59979625578436 2.59979625578436 2.59979625578436 2.59979625578436 2.59979625578436 2.59979625578436 2.59979625578436 2.59979625578436 2.59979625578436 2.59979625578436 2.59979625578436 2.59979625578436 2.59979625578436 2.59979625578436 2.59979625578436 2.59979625578436 2.59979625578436 2.59979625578436 2.59979625578436 2.59979625578436 2.59979625578436 3.12984163088293 2.59979625578436 2.59979625578436 2.59979625578436
Manes.16G018500.v6.1 3.14683983215409 2.59979625578436 2.59979625578436 2.59979625578436 2.59979625578436 3.38078536465957 2.59979625578436 2.59979625578436 2.59979625578436 2.59979625578436 2.59979625578436 2.59979625578436 2.59979625578436 2.59979625578436 2.59979625578436 3.38469515100924 3.13614105965968 2.59979625578436 2.59979625578436 2.59979625578436 2.59979625578436 2.59979625578436 2.59979625578436 2.59979625578436 2.59979625578436 2.59979625578436 2.59979625578436 2.59979625578436 2.59979625578436 2.59979625578436 2.59979625578436 2.59979625578436 2.59979625578436 2.59979625578436 2.59979625578436 3.16878379002956 2.59979625578436 2.59979625578436 2.59979625578436 2.59979625578436 2.59979625578436 2.59979625578436 2.59979625578436 2.59979625578436 2.59979625578436 2.59979625578436 2.59979625578436 3.1556293923897 2.59979625578436 2.59979625578436 2.59979625578436 2.59979625578436 2.59979625578436 2.59979625578436 2.59979625578436 2.59979625578436 2.59979625578436 2.59979625578436 2.59979625578436 2.59979625578436 3.25634658216568 2.59979625578436 2.59979625578436 2.59979625578436 2.59979625578436 2.59979625578436 2.59979625578436 2.59979625578436 3.12093291120984 2.59979625578436 2.59979625578436 2.59979625578436 2.59979625578436 2.59979625578436 2.59979625578436 2.59979625578436 3.12344627707087 2.59979625578436 2.59979625578436 2.59979625578436 2.59979625578436 2.59979625578436 2.59979625578436 2.59979625578436 2.59979625578436 2.59979625578436 2.59979625578436 2.59979625578436 2.59979625578436 2.59979625578436 2.59979625578436 2.59979625578436 2.59979625578436 2.59979625578436 2.59979625578436 2.59979625578436 2.59979625578436 2.59979625578436 2.59979625578436 2.59979625578436 2.59979625578436 2.59979625578436 2.59979625578436 2.59979625578436 2.59979625578436 2.59979625578436 2.59979625578436 2.59979625578436 2.59979625578436 2.59979625578436 2.59979625578436 3.16467000805317 2.59979625578436 2.59979625578436 2.59979625578436 2.59979625578436 2.59979625578436 2.59979625578436 2.59979625578436 2.59979625578436 2.59979625578436 2.59979625578436 3.09809346900321 2.59979625578436 2.59979625578436 2.59979625578436 2.59979625578436 2.59979625578436 2.59979625578436 2.59979625578436 2.59979625578436 3.42111300273466 3.19371833097314 2.59979625578436 2.59979625578436 2.59979625578436 3.68169216283373 2.59979625578436 2.59979625578436 2.59979625578436 2.59979625578436 2.59979625578436 2.59979625578436 2.59979625578436 2.59979625578436 2.59979625578436 2.59979625578436 2.59979625578436 2.59979625578436 2.59979625578436 2.59979625578436 2.59979625578436 2.59979625578436 2.59979625578436 2.59979625578436 2.59979625578436 2.59979625578436 3.02884003678921 2.59979625578436 3.11353869906184 2.59979625578436 2.59979625578436 2.59979625578436 2.59979625578436 2.59979625578436 2.59979625578436 2.59979625578436 2.59979625578436 2.59979625578436 2.59979625578436 2.59979625578436 3.13618426178944 2.59979625578436 2.59979625578436 2.59979625578436 2.59979625578436 2.59979625578436 3.11361203837832 2.59979625578436 2.59979625578436 2.59979625578436 2.59979625578436 2.59979625578436 2.59979625578436 2.59979625578436 2.59979625578436 2.59979625578436 2.59979625578436 2.59979625578436 2.59979625578436 2.59979625578436 3.037160815614 2.59979625578436 3.04160865887499 2.59979625578436 2.59979625578436 2.59979625578436 2.59979625578436 2.59979625578436 2.59979625578436 2.59979625578436 2.59979625578436 3.16689536194367 2.59979625578436 2.59979625578436 2.59979625578436 2.59979625578436 3.22829425332205 2.59979625578436 2.59979625578436 2.59979625578436 2.59979625578436 3.17888988534499 3.42444996502386 2.59979625578436 2.59979625578436 2.59979625578436 2.59979625578436 2.59979625578436 2.59979625578436 2.59979625578436 2.59979625578436 3.38420121746441 2.59979625578436 2.59979625578436 2.59979625578436 2.59979625578436 2.59979625578436 2.59979625578436 2.59979625578436 2.59979625578436 2.59979625578436 3.33599306581088 2.59979625578436 2.59979625578436 2.59979625578436 2.59979625578436 2.59979625578436 3.19240955863012 2.59979625578436 2.59979625578436 2.59979625578436 2.59979625578436 3.07492497937578 2.59979625578436 2.59979625578436 2.59979625578436 2.59979625578436 2.59979625578436 2.59979625578436 2.59979625578436 2.59979625578436 2.59979625578436 2.59979625578436 2.59979625578436 2.59979625578436 2.59979625578436 2.59979625578436 2.59979625578436 2.59979625578436 2.59979625578436 2.59979625578436 2.59979625578436 2.59979625578436 2.59979625578436 2.59979625578436 2.59979625578436 2.59979625578436 2.59979625578436 2.59979625578436 2.59979625578436 2.59979625578436 2.59979625578436 2.59979625578436 2.59979625578436 2.59979625578436 2.59979625578436 2.59979625578436 2.59979625578436 2.59979625578436 2.59979625578436 2.59979625578436 2.59979625578436 2.59979625578436 2.59979625578436 2.59979625578436 2.59979625578436 2.59979625578436 3.46047366396977 2.59979625578436 2.59979625578436 2.59979625578436 2.59979625578436 2.59979625578436 2.59979625578436 2.59979625578436 2.59979625578436 2.59979625578436 2.59979625578436 2.59979625578436 2.59979625578436 2.59979625578436 2.59979625578436 3.45735620413597 2.59979625578436 2.59979625578436 2.59979625578436 2.59979625578436 3.22373713132186 2.59979625578436 2.59979625578436 2.59979625578436 2.59979625578436 2.59979625578436 2.59979625578436 2.59979625578436 2.59979625578436 2.59979625578436 3.24931906988771 3.40084265488325 2.59979625578436 2.59979625578436 2.59979625578436 2.59979625578436 2.59979625578436 2.59979625578436 2.59979625578436 2.59979625578436 2.59979625578436 2.59979625578436 2.59979625578436 2.59979625578436 2.59979625578436 2.59979625578436 2.59979625578436 3.14223713453464 2.59979625578436 2.59979625578436 2.59979625578436 3.29403745424245 2.59979625578436 2.59979625578436 2.59979625578436 2.59979625578436 2.59979625578436 2.59979625578436 2.59979625578436 2.59979625578436 3.1933542419055 2.59979625578436 2.59979625578436 2.59979625578436 2.59979625578436 2.59979625578436 2.59979625578436 2.59979625578436 2.59979625578436 2.59979625578436 3.15022104454705 2.59979625578436 2.59979625578436 2.59979625578436 2.59979625578436 2.59979625578436 2.59979625578436 2.59979625578436 2.59979625578436 2.59979625578436 2.59979625578436 3.70128163420346 2.59979625578436 2.59979625578436 2.59979625578436 2.59979625578436 2.59979625578436 2.59979625578436 3.00618426518796 2.59979625578436 2.59979625578436 2.59979625578436 2.59979625578436 2.59979625578436 3.00763695540965 2.59979625578436 3.44525548215947 2.59979625578436 2.59979625578436 2.59979625578436 2.59979625578436 2.59979625578436 2.59979625578436 2.59979625578436 2.59979625578436 2.59979625578436 2.59979625578436 2.59979625578436 2.59979625578436 2.59979625578436 2.59979625578436 3.25797369082606 3.27667244084487 2.59979625578436 2.59979625578436 2.59979625578436 2.59979625578436 2.59979625578436 2.59979625578436 3.48783170415474 2.59979625578436 3.14391809079161 2.59979625578436 2.59979625578436 2.59979625578436 2.59979625578436 3.25899884065111 2.59979625578436 2.59979625578436 2.59979625578436 2.59979625578436 3.25894527343764 2.59979625578436 2.98080741821271 2.59979625578436 2.59979625578436 2.59979625578436 2.59979625578436 2.59979625578436 2.59979625578436 2.59979625578436 2.59979625578436 2.59979625578436 2.59979625578436 2.59979625578436 2.59979625578436 2.59979625578436 2.59979625578436 2.59979625578436 2.59979625578436 2.59979625578436 3.53217560437302 2.59979625578436 2.59979625578436 2.59979625578436 2.59979625578436 2.59979625578436 2.59979625578436 2.59979625578436 2.59979625578436 2.59979625578436 3.0755768791799 2.59979625578436 2.59979625578436 2.59979625578436 2.59979625578436 2.59979625578436 2.59979625578436 2.59979625578436 3.02191542271198 2.59979625578436 3.19755199553219 2.59979625578436 3.49795787344468 2.59979625578436 2.59979625578436 3.25910669545783 2.59979625578436 2.59979625578436 2.59979625578436 2.59979625578436 3.00594591942254 2.59979625578436 2.59979625578436 2.59979625578436 2.59979625578436 2.59979625578436 3.09151528685361 2.59979625578436 2.59979625578436 2.59979625578436 2.59979625578436 2.59979625578436 2.59979625578436 2.59979625578436 2.59979625578436 2.59979625578436 2.59979625578436 2.59979625578436 2.59979625578436 2.59979625578436 2.59979625578436 2.59979625578436 2.59979625578436 2.59979625578436 2.59979625578436 2.59979625578436 2.59979625578436 3.28610162710445 2.59979625578436 2.59979625578436 2.59979625578436 2.59979625578436 2.59979625578436 2.59979625578436 2.59979625578436 2.59979625578436 3.1505585915272 3.44589270512451 2.59979625578436 2.59979625578436 2.59979625578436 2.59979625578436 3.3372256094953 2.59979625578436 2.59979625578436 2.59979625578436 3.29891955515538 2.59979625578436 2.59979625578436 2.59979625578436 2.59979625578436 2.59979625578436 2.59979625578436 2.59979625578436 2.59979625578436 2.59979625578436 3.38765383122753 2.59979625578436 2.59979625578436 2.59979625578436 2.59979625578436 2.59979625578436 3.16296043660998 2.59979625578436 2.59979625578436 2.59979625578436 3.23124158278061 2.59979625578436 2.59979625578436 2.59979625578436 2.59979625578436 2.59979625578436 2.59979625578436 2.59979625578436 3.14192697751166 2.59979625578436 2.59979625578436 2.59979625578436 2.59979625578436 2.59979625578436 2.59979625578436 3.83844866546774 2.59979625578436 2.59979625578436 2.59979625578436 2.59979625578436 2.59979625578436 2.59979625578436 2.59979625578436 2.59979625578436 2.59979625578436 2.59979625578436 3.13403103541172 2.59979625578436 2.59979625578436 2.59979625578436 3.32593040474478 3.2004768242502 2.59979625578436 2.59979625578436 2.59979625578436 2.59979625578436 3.1839706467237 2.59979625578436 2.59979625578436 2.59979625578436 2.59979625578436 2.59979625578436 2.59979625578436 2.59979625578436 2.59979625578436 2.59979625578436 2.59979625578436 2.59979625578436 3.75950738938113 2.59979625578436 2.59979625578436 2.59979625578436 2.59979625578436 2.59979625578436 3.19337031441694 2.59979625578436 2.59979625578436 2.59979625578436 2.59979625578436 2.59979625578436 2.59979625578436 2.59979625578436 2.59979625578436 2.59979625578436 2.59979625578436 3.15066378465705 2.59979625578436 2.59979625578436 2.59979625578436 2.59979625578436 2.59979625578436 3.23035530106182 3.14773248614781 2.59979625578436 2.59979625578436 2.59979625578436 3.23836589690278 2.59979625578436 2.59979625578436 2.59979625578436 2.59979625578436 3.21559004798566 2.59979625578436 2.59979625578436 3.20178576582288 2.59979625578436 2.59979625578436 2.59979625578436 2.59979625578436 2.59979625578436 2.59979625578436 2.59979625578436 2.59979625578436 2.59979625578436 2.59979625578436 2.59979625578436 2.59979625578436 2.59979625578436 2.59979625578436 2.59979625578436 2.59979625578436 2.59979625578436 3.41035805204073 2.59979625578436 2.59979625578436 2.59979625578436 2.59979625578436 2.59979625578436 3.05120239547897 2.59979625578436 2.59979625578436 2.59979625578436 2.59979625578436 2.59979625578436 2.59979625578436 2.59979625578436 2.59979625578436 2.59979625578436 2.59979625578436 2.59979625578436 2.59979625578436 3.18142001825098 2.59979625578436 2.59979625578436 2.59979625578436 2.59979625578436 2.59979625578436 2.59979625578436 3.0324307448167 2.59979625578436 2.59979625578436 2.59979625578436 2.59979625578436 2.59979625578436 2.59979625578436 2.59979625578436 2.59979625578436 2.59979625578436 3.05549889512908 2.59979625578436 2.59979625578436 2.59979625578436 2.59979625578436 2.59979625578436 2.59979625578436 2.59979625578436 2.59979625578436 2.59979625578436 2.59979625578436 3.02276451142146 2.59979625578436 2.59979625578436 2.59979625578436 2.59979625578436 2.59979625578436 2.59979625578436 2.59979625578436 3.2568317893317 2.59979625578436 2.59979625578436 2.59979625578436 2.59979625578436 2.59979625578436 2.59979625578436 2.59979625578436 2.59979625578436 2.59979625578436 2.59979625578436 2.59979625578436 2.59979625578436 2.59979625578436 2.59979625578436 2.59979625578436 2.59979625578436 2.59979625578436 2.59979625578436 2.59979625578436 2.59979625578436 3.47524811535511 2.59979625578436 2.59979625578436 2.59979625578436 2.59979625578436 2.59979625578436 2.59979625578436 2.59979625578436 2.59979625578436 2.59979625578436 2.59979625578436 2.59979625578436 2.59979625578436 2.59979625578436 2.59979625578436 2.59979625578436 2.59979625578436 2.59979625578436 2.59979625578436 2.59979625578436 2.59979625578436 2.59979625578436 2.59979625578436 2.59979625578436 2.59979625578436 2.59979625578436 2.59979625578436 2.59979625578436 2.59979625578436 2.59979625578436 4.16338170986749 2.59979625578436 2.59979625578436 2.59979625578436 2.59979625578436 2.59979625578436 2.59979625578436 2.59979625578436 2.59979625578436 2.59979625578436 2.59979625578436 2.59979625578436 2.59979625578436 2.59979625578436 2.59979625578436
Manes.16G018600.v6.1 2.59979625578436 3.70064765159346 2.59979625578436 2.59979625578436 2.59979625578436 2.59979625578436 3.15816018115106 2.59979625578436 2.59979625578436 2.59979625578436 3.05243133298284 3.04561120384308 2.59979625578436 2.59979625578436 2.59979625578436 3.38469515100924 2.59979625578436 2.59979625578436 2.59979625578436 2.59979625578436 2.59979625578436 2.59979625578436 2.59979625578436 2.59979625578436 2.59979625578436 2.59979625578436 2.59979625578436 2.59979625578436 2.59979625578436 2.59979625578436 2.59979625578436 3.49600148751274 2.59979625578436 2.59979625578436 2.59979625578436 2.59979625578436 3.56670918754148 2.59979625578436 2.59979625578436 2.59979625578436 2.59979625578436 3.37212247467824 2.59979625578436 2.59979625578436 2.59979625578436 2.59979625578436 2.59979625578436 2.59979625578436 2.59979625578436 2.59979625578436 3.11136424535262 3.06715486812035 2.59979625578436 2.59979625578436 2.59979625578436 3.28257618553174 2.59979625578436 2.59979625578436 2.59979625578436 2.59979625578436 2.59979625578436 2.59979625578436 2.59979625578436 2.59979625578436 2.59979625578436 2.59979625578436 3.57192143423125 2.59979625578436 3.12093291120984 2.59979625578436 2.59979625578436 3.21186130151986 3.13708551334606 2.59979625578436 2.59979625578436 2.59979625578436 3.49723216096386 2.59979625578436 2.59979625578436 2.59979625578436 3.44184362766157 3.23212901003371 2.59979625578436 2.59979625578436 2.59979625578436 2.59979625578436 2.59979625578436 2.59979625578436 2.59979625578436 2.59979625578436 2.59979625578436 3.14815201337652 2.59979625578436 3.30794006058808 2.59979625578436 2.59979625578436 3.00717831127145 3.02061995747434 3.20664689713645 2.59979625578436 2.59979625578436 2.59979625578436 2.59979625578436 2.59979625578436 2.59979625578436 2.59979625578436 2.59979625578436 3.79813600253126 2.59979625578436 2.59979625578436 2.59979625578436 3.16467000805317 3.59113839217665 2.59979625578436 2.59979625578436 2.59979625578436 3.13082777262013 2.59979625578436 2.59979625578436 2.59979625578436 2.59979625578436 2.59979625578436 2.59979625578436 2.59979625578436 2.59979625578436 2.59979625578436 2.59979625578436 2.59979625578436 2.59979625578436 3.14854429515482 2.59979625578436 2.59979625578436 3.0212344291614 2.59979625578436 2.59979625578436 2.59979625578436 3.4898242940079 2.59979625578436 2.59979625578436 2.59979625578436 2.59979625578436 2.59979625578436 2.59979625578436 2.59979625578436 3.59679035161629 2.59979625578436 2.59979625578436 3.50034930713511 2.59979625578436 2.59979625578436 2.59979625578436 2.59979625578436 3.29913367952584 2.59979625578436 2.59979625578436 3.07194257290571 2.59979625578436 3.02884003678921 2.59979625578436 3.11353869906184 2.59979625578436 2.59979625578436 3.65284149238591 2.59979625578436 2.59979625578436 2.59979625578436 3.45050421449097 2.59979625578436 2.59979625578436 2.59979625578436 2.59979625578436 3.35411837759803 2.59979625578436 2.59979625578436 2.59979625578436 3.06457845309048 2.59979625578436 3.11361203837832 2.59979625578436 2.59979625578436 2.59979625578436 3.04244381450743 3.33758649024277 2.9940602321428 2.59979625578436 3.13068999412181 2.59979625578436 3.68006359193551 2.59979625578436 3.03334130892695 3.29524616250881 2.59979625578436 2.59979625578436 3.04160865887499 2.59979625578436 2.59979625578436 2.59979625578436 3.13848911460483 2.59979625578436 3.01337418459523 2.59979625578436 2.59979625578436 2.59979625578436 2.59979625578436 2.59979625578436 2.59979625578436 2.59979625578436 3.82921676435143 3.2670926519256 2.59979625578436 2.59979625578436 2.59979625578436 2.59979625578436 2.59979625578436 2.59979625578436 2.59979625578436 2.59979625578436 2.59979625578436 2.59979625578436 3.20006221402401 2.59979625578436 2.59979625578436 3.38420121746441 2.59979625578436 2.59979625578436 2.59979625578436 2.59979625578436 2.59979625578436 4.72669514704258 2.59979625578436 2.59979625578436 3.06852274975295 3.12315809278075 2.59979625578436 2.59979625578436 2.59979625578436 3.05800329061214 3.19677433375722 2.59979625578436 2.59979625578436 2.59979625578436 2.59979625578436 2.59979625578436 3.41555650284634 3.08827779899346 2.59979625578436 2.59979625578436 3.21070493893527 3.33193592708876 2.59979625578436 2.59979625578436 2.59979625578436 2.59979625578436 2.59979625578436 2.59979625578436 2.59979625578436 2.59979625578436 3.42553268245098 3.36707522615221 2.59979625578436 2.59979625578436 2.59979625578436 3.19556340470997 2.59979625578436 2.59979625578436 2.59979625578436 2.59979625578436 2.59979625578436 3.13449354499906 3.26904104433001 2.59979625578436 2.59979625578436 2.59979625578436 2.59979625578436 2.59979625578436 2.59979625578436 2.59979625578436 2.59979625578436 2.59979625578436 2.59979625578436 2.59979625578436 2.59979625578436 2.59979625578436 2.59979625578436 2.59979625578436 2.59979625578436 2.59979625578436 2.59979625578436 2.59979625578436 3.64055824206906 2.59979625578436 2.59979625578436 2.59979625578436 3.43641674032279 2.59979625578436 2.59979625578436 2.59979625578436 2.59979625578436 3.18590979373873 2.59979625578436 2.59979625578436 3.12883395539949 2.59979625578436 3.45735620413597 2.59979625578436 2.59979625578436 2.59979625578436 2.59979625578436 2.59979625578436 2.59979625578436 2.59979625578436 2.59979625578436 2.59979625578436 3.43497551468937 3.24569782192461 2.59979625578436 2.59979625578436 2.59979625578436 2.59979625578436 2.59979625578436 2.59979625578436 2.59979625578436 2.59979625578436 2.59979625578436 2.59979625578436 2.59979625578436 2.59979625578436 2.59979625578436 2.59979625578436 2.59979625578436 2.59979625578436 2.59979625578436 2.59979625578436 2.59979625578436 2.59979625578436 2.59979625578436 2.59979625578436 2.59979625578436 2.59979625578436 3.09304328024829 2.59979625578436 2.59979625578436 2.59979625578436 2.59979625578436 3.17283095979864 2.59979625578436 2.59979625578436 2.59979625578436 3.1933542419055 2.59979625578436 2.59979625578436 2.59979625578436 2.59979625578436 2.59979625578436 2.59979625578436 2.59979625578436 2.59979625578436 2.59979625578436 2.59979625578436 2.59979625578436 2.59979625578436 2.59979625578436 2.59979625578436 2.59979625578436 3.03225364507438 3.0825107763154 2.59979625578436 2.59979625578436 2.59979625578436 2.59979625578436 2.59979625578436 2.59979625578436 2.59979625578436 2.59979625578436 2.59979625578436 3.33727037408052 2.59979625578436 2.59979625578436 2.59979625578436 3.29707522516397 2.59979625578436 2.59979625578436 2.59979625578436 2.59979625578436 3.29333401168874 3.25692806552514 2.59979625578436 2.59979625578436 2.59979625578436 2.59979625578436 2.59979625578436 2.59979625578436 2.59979625578436 2.59979625578436 2.59979625578436 2.59979625578436 2.59979625578436 2.59979625578436 2.59979625578436 2.59979625578436 4.06364863107713 2.59979625578436 2.59979625578436 2.59979625578436 2.59979625578436 3.52542129662251 3.22344610197473 2.59979625578436 2.59979625578436 2.59979625578436 3.54002058805831 2.59979625578436 2.59979625578436 2.59979625578436 3.25899884065111 2.59979625578436 2.59979625578436 2.59979625578436 2.59979625578436 2.59979625578436 3.23341689300654 2.59979625578436 2.59979625578436 2.59979625578436 2.59979625578436 3.12630467899536 3.45109885259742 2.59979625578436 2.59979625578436 2.59979625578436 3.11298070489525 2.59979625578436 2.59979625578436 2.59979625578436 2.59979625578436 2.59979625578436 2.59979625578436 2.59979625578436 2.59979625578436 2.59979625578436 3.10140652150073 2.59979625578436 2.59979625578436 2.59979625578436 3.30265235045542 2.59979625578436 2.59979625578436 2.59979625578436 2.59979625578436 3.0755768791799 2.59979625578436 2.59979625578436 2.59979625578436 2.59979625578436 2.59979625578436 2.59979625578436 2.59979625578436 2.59979625578436 2.59979625578436 3.19755199553219 3.13776652946732 2.59979625578436 2.59979625578436 2.59979625578436 3.0680091370017 2.59979625578436 2.59979625578436 2.59979625578436 2.59979625578436 2.59979625578436 3.19855137885276 2.59979625578436 2.59979625578436 2.59979625578436 2.59979625578436 2.59979625578436 3.36660907200873 2.59979625578436 2.59979625578436 2.59979625578436 2.59979625578436 3.37227797937422 2.59979625578436 2.59979625578436 2.59979625578436 3.73972313281026 2.59979625578436 2.59979625578436 2.59979625578436 2.59979625578436 2.59979625578436 3.30170228463906 3.23608720942091 2.59979625578436 2.59979625578436 2.59979625578436 3.67046185959629 2.59979625578436 2.59979625578436 2.59979625578436 3.32965303865418 3.40715420382606 3.62374438609181 2.59979625578436 2.59979625578436 3.1505585915272 3.20229976147952 2.59979625578436 2.59979625578436 2.59979625578436 2.59979625578436 3.3372256094953 2.59979625578436 2.59979625578436 2.59979625578436 2.59979625578436 3.04736748769776 2.59979625578436 2.59979625578436 2.59979625578436 3.44191213325748 2.59979625578436 2.59979625578436 2.59979625578436 2.59979625578436 3.5589910470301 2.59979625578436 2.59979625578436 2.59979625578436 2.59979625578436 2.59979625578436 2.59979625578436 2.59979625578436 3.14717678469408 2.59979625578436 3.23124158278061 2.59979625578436 2.59979625578436 2.59979625578436 2.59979625578436 3.22721475254557 3.10526400266323 2.59979625578436 2.59979625578436 2.59979625578436 2.59979625578436 2.59979625578436 3.10937730926642 2.59979625578436 2.59979625578436 2.59979625578436 3.48356159872131 2.59979625578436 2.59979625578436 2.59979625578436 2.59979625578436 4.05053645359136 2.59979625578436 2.59979625578436 2.59979625578436 2.59979625578436 2.59979625578436 2.59979625578436 3.0753039300318 2.59979625578436 2.59979625578436 2.59979625578436 2.59979625578436 2.59979625578436 2.59979625578436 2.59979625578436 2.59979625578436 2.59979625578436 2.59979625578436 2.59979625578436 2.59979625578436 2.59979625578436 4.3746432299407 2.59979625578436 2.59979625578436 2.59979625578436 2.59979625578436 3.60093083117833 2.59979625578436 2.59979625578436 2.59979625578436 2.59979625578436 3.60091484347649 2.59979625578436 2.59979625578436 2.59979625578436 2.59979625578436 3.64747897367087 2.59979625578436 2.59979625578436 2.59979625578436 2.59979625578436 2.59979625578436 2.59979625578436 2.59979625578436 3.15066378465705 3.45273288614406 3.13052693773863 2.59979625578436 2.59979625578436 2.59979625578436 3.23035530106182 3.67706499324602 2.59979625578436 2.59979625578436 2.59979625578436 2.59979625578436 3.36272800854502 3.23953822414247 2.59979625578436 2.59979625578436 2.59979625578436 2.59979625578436 2.59979625578436 2.59979625578436 2.59979625578436 3.17254904508025 3.0945433916009 3.66355359323633 2.59979625578436 2.59979625578436 2.59979625578436 2.59979625578436 2.59979625578436 3.24925207574573 2.59979625578436 2.59979625578436 3.52311327369897 2.59979625578436 2.59979625578436 2.59979625578436 2.59979625578436 3.85806845766043 2.59979625578436 2.59979625578436 2.59979625578436 2.59979625578436 3.93630430115781 2.59979625578436 3.13258002656255 2.59979625578436 2.59979625578436 2.59979625578436 2.59979625578436 2.59979625578436 2.59979625578436 2.59979625578436 3.06980125949796 3.34233340375088 2.59979625578436 2.59979625578436 3.41695097319566 2.59979625578436 2.59979625578436 2.59979625578436 2.59979625578436 3.80627578985095 2.59979625578436 3.34368402516979 2.59979625578436 2.59979625578436 2.59979625578436 2.59979625578436 3.78119010223562 2.59979625578436 2.59979625578436 2.59979625578436 2.59979625578436 3.50030527778916 2.59979625578436 2.59979625578436 2.59979625578436 2.59979625578436 2.59979625578436 3.01265836496538 3.15454793880454 2.59979625578436 2.59979625578436 3.43724552845874 2.59979625578436 2.59979625578436 2.59979625578436 2.59979625578436 2.59979625578436 2.59979625578436 2.59979625578436 2.59979625578436 2.59979625578436 3.40540983806856 2.59979625578436 2.59979625578436 2.59979625578436 2.59979625578436 3.11489981915957 2.59979625578436 2.59979625578436 3.38871823839132 3.35651622161544 3.28948764884999 2.59979625578436 2.59979625578436 2.59979625578436 2.59979625578436 2.59979625578436 2.59979625578436 2.59979625578436 2.59979625578436 3.13594984025197 3.95496820445647 2.59979625578436 2.59979625578436 2.59979625578436 2.59979625578436 3.13558510809591 2.59979625578436 2.59979625578436 2.59979625578436 2.59979625578436 3.44930817813875 2.59979625578436 2.59979625578436 3.45040100491848 2.59979625578436 2.59979625578436 2.59979625578436 3.37724948770933 2.59979625578436 3.3537310595367 2.59979625578436 2.59979625578436 2.59979625578436 2.59979625578436 2.59979625578436 3.72791025041151 2.59979625578436 2.59979625578436 2.59979625578436 2.59979625578436 3.78913948895055 2.59979625578436 2.59979625578436 2.59979625578436 2.59979625578436 3.73833512589061 3.0292052725966 3.53635640865754 2.59979625578436 3.13232547685039 3.55270442973838 3.34529463786093 3.27693951010367 2.59979625578436 2.59979625578436
Manes.16G018700.v6.1 2.59979625578436 4.42826423694023 2.59979625578436 3.12519089239347 2.59979625578436 2.59979625578436 3.38466486369882 2.59979625578436 2.59979625578436 2.59979625578436 2.59979625578436 3.22781498317095 2.59979625578436 2.59979625578436 2.59979625578436 2.59979625578436 3.13614105965968 2.59979625578436 2.59979625578436 2.59979625578436 2.59979625578436 3.71802382302551 2.59979625578436 3.03555783025232 2.59979625578436 2.59979625578436 3.16295777007222 2.59979625578436 3.78836439742839 2.59979625578436 2.59979625578436 3.2385184270877 2.59979625578436 2.59979625578436 2.59979625578436 2.59979625578436 2.59979625578436 2.59979625578436 3.54273597101275 3.54404840770504 2.59979625578436 3.04922317902088 2.59979625578436 2.59979625578436 2.59979625578436 2.59979625578436 2.59979625578436 2.59979625578436 2.59979625578436 2.59979625578436 2.59979625578436 3.62754700466668 2.59979625578436 2.59979625578436 3.30273000440967 2.59979625578436 2.59979625578436 2.59979625578436 2.59979625578436 2.59979625578436 3.52062149520576 3.13655648183482 2.59979625578436 2.59979625578436 2.59979625578436 2.59979625578436 3.39839961501261 2.59979625578436 3.33289544367448 2.59979625578436 2.59979625578436 3.03420175286161 2.59979625578436 2.59979625578436 2.59979625578436 2.59979625578436 3.49723216096386 3.06039705082243 2.59979625578436 2.59979625578436 2.59979625578436 3.48717057272481 3.17512532819144 2.59979625578436 2.59979625578436 2.59979625578436 2.59979625578436 3.39107561198341 2.59979625578436 2.59979625578436 2.59979625578436 3.14815201337652 2.59979625578436 2.59979625578436 2.59979625578436 2.59979625578436 2.59979625578436 2.59979625578436 2.59979625578436 2.59979625578436 2.59979625578436 2.59979625578436 3.10904969198695 2.59979625578436 2.59979625578436 2.59979625578436 2.59979625578436 3.58722151614694 2.59979625578436 2.59979625578436 2.59979625578436 2.59979625578436 3.59113839217665 2.59979625578436 2.59979625578436 2.59979625578436 2.59979625578436 2.59979625578436 2.59979625578436 2.59979625578436 2.59979625578436 2.59979625578436 3.30107830576528 2.59979625578436 2.59979625578436 2.59979625578436 2.59979625578436 2.59979625578436 2.59979625578436 3.37130380600997 2.59979625578436 2.59979625578436 2.59979625578436 2.59979625578436 2.59979625578436 2.59979625578436 3.4898242940079 2.59979625578436 2.59979625578436 3.16073271291655 3.13589789482968 2.59979625578436 3.25041757009826 2.59979625578436 2.59979625578436 2.59979625578436 2.59979625578436 3.69430075694107 2.59979625578436 2.59979625578436 2.59979625578436 2.59979625578436 3.09669850574795 2.59979625578436 3.18288021682041 4.10370220025634 2.59979625578436 3.5456740665038 2.59979625578436 2.59979625578436 2.59979625578436 2.59979625578436 3.13501077494869 2.59979625578436 2.59979625578436 2.59979625578436 2.59979625578436 3.53722900253047 2.59979625578436 2.59979625578436 2.59979625578436 3.13618426178944 2.59979625578436 2.59979625578436 2.59979625578436 3.06457845309048 2.59979625578436 3.11361203837832 2.59979625578436 2.59979625578436 2.59979625578436 2.59979625578436 3.97530764655969 2.59979625578436 2.59979625578436 2.59979625578436 2.59979625578436 3.04936763595227 2.59979625578436 3.03334130892695 2.59979625578436 2.59979625578436 2.59979625578436 2.59979625578436 2.59979625578436 2.59979625578436 2.59979625578436 2.59979625578436 2.59979625578436 2.59979625578436 2.59979625578436 2.59979625578436 2.59979625578436 3.48529138983509 2.59979625578436 2.59979625578436 2.59979625578436 2.59979625578436 3.64153521949759 2.59979625578436 3.19875009976656 2.59979625578436 2.59979625578436 2.59979625578436 3.23226733660521 2.59979625578436 2.59979625578436 2.59979625578436 2.59979625578436 2.59979625578436 2.59979625578436 2.59979625578436 3.81879582209405 2.59979625578436 2.59979625578436 2.59979625578436 2.59979625578436 2.59979625578436 2.59979625578436 2.59979625578436 2.59979625578436 3.96110181010506 3.12315809278075 2.59979625578436 2.59979625578436 2.59979625578436 2.59979625578436 2.59979625578436 2.59979625578436 2.59979625578436 2.59979625578436 2.59979625578436 2.59979625578436 3.53774756331253 2.59979625578436 2.59979625578436 2.59979625578436 2.59979625578436 3.12024369940562 2.59979625578436 2.59979625578436 2.59979625578436 2.59979625578436 2.59979625578436 2.59979625578436 3.11671905717742 2.59979625578436 2.59979625578436 2.59979625578436 2.59979625578436 2.59979625578436 2.59979625578436 2.59979625578436 2.59979625578436 2.59979625578436 2.59979625578436 2.59979625578436 2.59979625578436 2.59979625578436 2.59979625578436 2.59979625578436 2.59979625578436 2.59979625578436 2.59979625578436 2.59979625578436 2.59979625578436 2.59979625578436 2.59979625578436 2.59979625578436 3.05198833785288 2.59979625578436 2.59979625578436 2.59979625578436 2.59979625578436 3.41008409776741 2.59979625578436 2.59979625578436 2.59979625578436 2.59979625578436 3.82130495211995 2.59979625578436 2.59979625578436 2.59979625578436 3.89707304632056 3.13011628474653 3.03747957287136 2.59979625578436 2.59979625578436 2.59979625578436 2.59979625578436 2.59979625578436 2.59979625578436 2.59979625578436 3.21057785747254 2.59979625578436 2.59979625578436 2.59979625578436 2.59979625578436 2.59979625578436 3.14562636105081 2.59979625578436 2.59979625578436 2.59979625578436 2.59979625578436 3.24569782192461 2.59979625578436 2.59979625578436 2.59979625578436 3.24931906988771 2.59979625578436 2.59979625578436 2.59979625578436 2.59979625578436 2.59979625578436 3.2895478140268 2.59979625578436 2.59979625578436 2.59979625578436 2.59979625578436 2.59979625578436 2.59979625578436 2.59979625578436 2.59979625578436 2.59979625578436 3.80396933268646 2.59979625578436 2.59979625578436 2.59979625578436 2.59979625578436 3.44610527326197 3.14215221956444 2.59979625578436 2.59979625578436 2.59979625578436 2.59979625578436 2.59979625578436 2.59979625578436 2.59979625578436 2.59979625578436 3.06601140229909 2.59979625578436 2.59979625578436 2.59979625578436 2.59979625578436 2.59979625578436 2.59979625578436 2.59979625578436 3.3916204310571 2.59979625578436 2.59979625578436 2.59979625578436 3.09467911820702 2.59979625578436 2.59979625578436 3.03225364507438 2.59979625578436 2.59979625578436 2.59979625578436 3.15779812644779 2.59979625578436 2.59979625578436 2.59979625578436 2.59979625578436 2.59979625578436 2.59979625578436 3.63197870718994 2.59979625578436 2.59979625578436 2.59979625578436 2.59979625578436 2.59979625578436 2.59979625578436 3.00763695540965 2.59979625578436 2.59979625578436 2.59979625578436 3.19947538049542 2.59979625578436 2.59979625578436 2.59979625578436 2.59979625578436 2.59979625578436 2.59979625578436 2.59979625578436 3.37486818389207 2.59979625578436 2.59979625578436 2.59979625578436 2.59979625578436 2.59979625578436 3.65612034740921 2.59979625578436 2.59979625578436 2.59979625578436 2.59979625578436 2.59979625578436 2.59979625578436 2.59979625578436 2.59979625578436 2.59979625578436 2.59979625578436 2.59979625578436 2.59979625578436 3.04794204847268 2.59979625578436 2.59979625578436 2.59979625578436 2.59979625578436 2.59979625578436 2.59979625578436 4.15224025729538 2.59979625578436 2.59979625578436 2.59979625578436 2.59979625578436 3.12630467899536 2.59979625578436 2.59979625578436 2.59979625578436 2.59979625578436 2.59979625578436 2.59979625578436 2.59979625578436 2.59979625578436 2.59979625578436 2.59979625578436 2.59979625578436 2.59979625578436 2.59979625578436 2.59979625578436 3.10140652150073 2.59979625578436 2.59979625578436 2.59979625578436 2.59979625578436 2.59979625578436 2.59979625578436 2.59979625578436 2.59979625578436 3.26967113465158 2.59979625578436 2.59979625578436 2.59979625578436 2.59979625578436 2.59979625578436 2.59979625578436 2.59979625578436 2.59979625578436 2.59979625578436 2.59979625578436 2.59979625578436 2.59979625578436 3.62020523057581 2.59979625578436 2.59979625578436 2.59979625578436 2.59979625578436 2.59979625578436 2.59979625578436 3.00594591942254 2.59979625578436 2.59979625578436 2.59979625578436 3.10712921319811 2.59979625578436 2.59979625578436 3.48189063170724 3.94059545112726 3.04937180421191 2.59979625578436 2.59979625578436 3.37227797937422 2.59979625578436 2.59979625578436 2.59979625578436 2.59979625578436 2.59979625578436 3.0490669307664 2.59979625578436 2.59979625578436 2.59979625578436 3.09854109867356 2.59979625578436 3.13327665589051 2.59979625578436 2.59979625578436 3.28610162710445 2.59979625578436 2.59979625578436 2.59979625578436 3.83901951323155 3.40715420382606 2.59979625578436 2.59979625578436 2.59979625578436 2.59979625578436 4.02740720640464 2.59979625578436 3.0992041201342 2.59979625578436 2.59979625578436 3.3372256094953 2.59979625578436 2.59979625578436 2.59979625578436 2.59979625578436 3.36898212416835 2.59979625578436 2.59979625578436 2.59979625578436 2.59979625578436 3.51765059569321 2.59979625578436 2.59979625578436 2.59979625578436 3.70096640207623 2.59979625578436 2.59979625578436 2.59979625578436 2.59979625578436 2.59979625578436 2.59979625578436 3.08499272863383 2.59979625578436 2.59979625578436 2.59979625578436 2.59979625578436 2.59979625578436 2.59979625578436 2.59979625578436 2.59979625578436 3.31107187306906 2.59979625578436 3.14192697751166 2.59979625578436 2.59979625578436 3.11791344840348 2.59979625578436 2.59979625578436 2.59979625578436 2.59979625578436 3.11530692652306 2.59979625578436 2.59979625578436 2.59979625578436 2.59979625578436 3.7638129513233 2.59979625578436 2.59979625578436 2.59979625578436 2.59979625578436 2.59979625578436 2.85685819631722 2.59979625578436 2.59979625578436 3.43541259642055 2.59979625578436 2.59979625578436 3.06791717975771 2.59979625578436 2.59979625578436 2.59979625578436 2.59979625578436 2.59979625578436 2.59979625578436 2.59979625578436 2.59979625578436 3.36204250988082 2.59979625578436 2.59979625578436 2.59979625578436 2.59979625578436 3.10783858502086 2.59979625578436 2.59979625578436 2.59979625578436 2.59979625578436 3.42251220363524 2.59979625578436 2.59979625578436 2.59979625578436 2.59979625578436 3.54082805027927 2.59979625578436 2.59979625578436 2.59979625578436 2.59979625578436 2.59979625578436 2.59979625578436 2.59979625578436 2.59979625578436 2.59979625578436 3.13052693773863 2.59979625578436 3.37588687910859 2.59979625578436 2.59979625578436 4.09157308554448 2.59979625578436 2.59979625578436 2.59979625578436 2.59979625578436 3.14237529736743 3.05399940778521 3.47520283733032 2.59979625578436 2.59979625578436 2.59979625578436 3.71406426675766 3.20178576582288 2.59979625578436 2.59979625578436 3.0945433916009 2.59979625578436 3.21867299731733 3.22322736688131 4.11915002610035 2.59979625578436 3.18330204680804 2.59979625578436 2.59979625578436 2.59979625578436 2.59979625578436 2.59979625578436 2.59979625578436 2.59979625578436 2.59979625578436 2.59979625578436 2.59979625578436 2.59979625578436 2.59979625578436 2.59979625578436 3.21444532604007 2.59979625578436 3.51255789156111 2.59979625578436 2.59979625578436 3.02941578193738 3.45357611062151 2.59979625578436 2.59979625578436 2.59979625578436 2.59979625578436 2.59979625578436 3.29609969080235 2.59979625578436 3.18142001825098 2.59979625578436 2.59979625578436 2.59979625578436 2.59979625578436 3.91433047546419 2.59979625578436 3.0324307448167 2.59979625578436 2.59979625578436 2.59979625578436 2.59979625578436 4.55143120808681 2.59979625578436 2.59979625578436 2.59979625578436 2.59979625578436 2.59979625578436 2.59979625578436 2.59979625578436 2.59979625578436 2.59979625578436 3.05627301234867 2.59979625578436 2.59979625578436 2.59979625578436 2.59979625578436 3.67137820286387 2.59979625578436 2.59979625578436 2.59979625578436 2.59979625578436 5.43284111539091 2.59979625578436 2.59979625578436 2.59979625578436 2.59979625578436 3.17310155599223 2.59979625578436 2.59979625578436 2.59979625578436 2.59979625578436 2.59979625578436 3.23023422384682 2.59979625578436 2.59979625578436 2.59979625578436 3.44060850168788 2.59979625578436 2.59979625578436 2.59979625578436 2.59979625578436 3.79767607714606 2.59979625578436 2.59979625578436 2.59979625578436 2.59979625578436 2.59979625578436 2.59979625578436 2.59979625578436 2.59979625578436 2.59979625578436 3.77222361095045 2.59979625578436 2.59979625578436 2.59979625578436 2.59979625578436 2.59979625578436 2.59979625578436 2.59979625578436 4.1060255636254 2.59979625578436 2.59979625578436 2.59979625578436 2.59979625578436 2.59979625578436 2.59979625578436 2.59979625578436 2.59979625578436 2.59979625578436 2.59979625578436 2.59979625578436 2.59979625578436 2.59979625578436 2.59979625578436 2.59979625578436 2.59979625578436 2.59979625578436 2.59979625578436 2.59979625578436 2.59979625578436 2.59979625578436 3.35595282582116 2.59979625578436 2.59979625578436 2.59979625578436 2.59979625578436 3.75692974839097 2.59979625578436 2.59979625578436 2.59979625578436 2.59979625578436
Manes.16G018800.v6.1 3.79581891214945 2.59979625578436 3.3403720198218 3.63410803335427 3.37876105695794 3.38078536465957 3.38466486369882 4.52361300858914 3.98248337933614 2.59979625578436 3.49438284815064 4.02555476810184 4.01598277474177 2.59979625578436 2.59979625578436 4.02741953149189 4.29049136268557 4.84057715139863 2.59979625578436 2.59979625578436 3.93330581446344 3.88105613127894 4.05004371489472 2.59979625578436 2.59979625578436 3.96240462963678 3.82950817955246 4.70452421283625 3.45177722385841 3.34471773959398 4.08082635425553 3.6890929521727 4.82416063107777 3.43608939074294 3.14570398518928 3.71703346228035 2.59979625578436 4.43256995137818 3.74501690071293 2.59979625578436 4.09324875474017 3.37212247467824 4.64467025580149 2.59979625578436 2.59979625578436 3.77766567635179 2.59979625578436 4.34612452915929 3.35067592997401 2.59979625578436 3.99885256554192 3.80626145720838 3.75398817394522 3.5101337076775 2.59979625578436 3.9304637893889 2.59979625578436 4.76228784929427 3.24813913044745 3.14040437654277 3.25634658216568 3.35463609942184 3.9027022233922 2.59979625578436 2.59979625578436 3.52897269545353 3.39839961501261 3.61176125378992 3.12093291120984 3.14104836382465 3.20611898545288 3.21186130151986 3.65679556095408 4.68113159220027 2.59979625578436 3.76998510658159 3.85003373410979 4.29250440147946 2.59979625578436 2.59979625578436 3.44184362766157 3.23212901003371 4.06790948899444 2.59979625578436 2.59979625578436 3.82385682353258 3.69147458537688 3.70564173509537 2.59979625578436 3.03309729085306 4.24359201923796 3.37075857297035 4.61595442736067 3.59169467750925 2.59979625578436 3.40126091377021 3.00717831127145 3.32365439216886 3.20664689713645 2.59979625578436 2.59979625578436 3.31557217321446 3.10904969198695 3.07799747124634 2.59979625578436 3.32834234306411 3.40371602820436 3.73300469626328 4.7293357776028 2.59979625578436 2.59979625578436 3.39370563949478 3.59113839217665 4.60404684305732 2.59979625578436 2.59979625578436 3.96159561599773 3.45406892818204 4.16081236150361 2.59979625578436 2.59979625578436 3.35765264354746 3.45460970656978 4.47404478420132 3.64249287339356 2.59979625578436 2.59979625578436 3.46370293381128 4.73248058554761 3.14854429515482 2.59979625578436 4.18391418333489 3.52935196132226 4.21701356221684 2.59979625578436 2.59979625578436 3.68169216283373 2.59979625578436 3.61876043141201 2.59979625578436 2.59979625578436 3.86072703377089 3.6161129942103 3.55806038569829 2.59979625578436 2.59979625578436 3.71494525715551 3.38277700222404 3.07277416937966 2.59979625578436 3.41833297366157 3.17781093920006 3.29913367952584 3.458446002092 2.59979625578436 3.97043266439989 3.13846362547094 4.03199230401146 4.11259858698007 3.82748313306354 3.40808966416724 3.94971329432912 3.13501077494869 3.27009222077054 2.59979625578436 3.12023197235027 3.78663384676346 3.90409681167524 2.59979625578436 2.59979625578436 2.59979625578436 4.21939335594101 2.59979625578436 3.87597746760297 2.59979625578436 3.5178190463899 4.04177189388811 3.32270141304433 3.77009810007451 2.59979625578436 3.00869623363141 3.2233869813897 3.78422925139982 4.41514787481182 3.75724959169815 3.13068999412181 4.38168438001584 3.83815824780461 3.52618023350629 3.55532333445709 2.59979625578436 3.65176324017812 4.32731820256017 3.35923288868612 4.17396936879116 3.17241119288935 2.59979625578436 4.42848064170477 3.72991322685409 3.87063900250767 3.69283169022679 3.11468408518749 4.44796361201042 3.04772504160026 4.01103896802701 2.59979625578436 3.0725295882055 4.54910938362018 3.0737295239543 3.45073439548337 3.19875009976656 2.59979625578436 5.31868428750245 3.42444996502386 4.34935635189873 3.17753729138824 2.59979625578436 3.97520418003889 2.59979625578436 4.07599649107143 3.64889788739305 2.59979625578436 3.69624764149184 2.59979625578436 4.83524642782875 2.59979625578436 2.59979625578436 4.6996641414451 2.59979625578436 3.73551442312556 3.20780008800332 2.59979625578436 3.33599306581088 3.56420162476325 4.85075143742793 2.59979625578436 3.24513221549303 2.59979625578436 2.59979625578436 3.80239036811738 3.5030039551816 3.60068947668391 3.72759093882996 2.59979625578436 4.62450323458311 2.59979625578436 2.59979625578436 4.64368512533832 3.73996799412852 5.06958232505761 4.29065718767539 2.59979625578436 3.8571645727771 3.08092639916607 5.28916225059349 4.09152716741015 2.59979625578436 4.57576371660108 3.53421281753572 4.47466510918865 6.97094438079885 3.92142265337815 4.11646012616742 3.04994649852283 6.38965212162486 4.80787219931161 2.59979625578436 2.59979625578436 3.13449354499906 4.11308870188567 2.59979625578436 3.09404548459673 3.90188314019062 2.59979625578436 4.78579871169383 3.07270803269098 2.59979625578436 2.59979625578436 4.25161846552987 3.59521002625218 4.2474224683004 2.59979625578436 3.16701465435691 4.30541256447046 3.41008409776741 4.17450065722305 3.61318371689964 3.43716273481212 4.42815952842991 4.69237879988678 4.33277230110226 3.06398032907695 2.59979625578436 5.64886379754937 4.04680647161203 5.01582823953084 2.59979625578436 3.2892755442546 3.6017145150622 3.30235343986351 4.0656012116129 3.5062742012031 2.59979625578436 3.92832661123559 4.37256202401622 4.15035954084348 3.78369508661944 2.59979625578436 4.07496338303498 3.53442076232412 5.50055048214485 2.59979625578436 2.59979625578436 6.47575279395576 4.81321132456038 3.93534997357748 3.74821834779386 2.59979625578436 5.85108766461031 3.8437957025461 4.37878897494677 4.20268331504518 2.59979625578436 4.52357903140747 3.94339026023944 4.38436750287391 3.29274630253399 3.08857273903009 3.90959303116827 2.59979625578436 4.12067944249787 3.67587378799259 2.59979625578436 4.76971078940399 3.71901086273931 3.89264417556316 2.59979625578436 3.55457857212675 3.6587341302309 2.59979625578436 3.6664459749372 2.59979625578436 3.13261469345293 4.02754722630839 3.40503430776885 4.3103449889179 3.0961917105276 2.59979625578436 3.1933542419055 2.59979625578436 4.45801125212273 2.59979625578436 2.59979625578436 4.03795126405488 4.47916531704845 4.2071634246216 3.73918619992547 3.06075262526231 4.09787479416886 3.15584307376082 4.06457928231028 3.78439908668882 2.59979625578436 2.59979625578436 3.34338385331662 3.99919453952539 4.2422425114985 2.59979625578436 3.5547880162334 2.59979625578436 3.55487327987091 3.12381515159364 3.3738486396907 2.59979625578436 4.36784157701945 5.55321791651538 4.79422742047452 2.59979625578436 3.02689750774351 3.57674982719609 2.59979625578436 4.52718903942389 4.87805701696877 2.59979625578436 4.3986552817986 4.67908721908261 4.12571648205588 3.11932334026827 2.59979625578436 3.12273955512324 3.66056050234826 2.59979625578436 3.03367268315916 2.59979625578436 6.77426009557462 4.4569336025263 3.24980416694994 2.96925739016971 2.59979625578436 3.88470582115985 3.83928738503629 2.59979625578436 3.94880500380553 2.59979625578436 4.51581886449712 3.78201820742754 5.08982709406433 3.7349225253245 3.73805869531567 4.08190326832233 2.59979625578436 5.11468604935188 2.59979625578436 2.59979625578436 3.52428154965526 3.69209890104218 3.4519326062339 2.59979625578436 3.13125931646859 3.72285975990381 2.59979625578436 4.14593057202499 2.59979625578436 3.28076458677052 4.77655060175741 3.34037266712788 4.7581620246034 2.59979625578436 3.62506705818828 5.28785621849376 2.59979625578436 4.19997833854105 3.26470865579439 2.59979625578436 4.82568103098201 4.5319613046056 4.82985638211964 3.15604534493096 2.59979625578436 3.73239061372913 4.12237756637152 5.41713789459296 2.59979625578436 3.61356183406947 5.94064058901849 3.67796763501617 3.89899984455183 2.59979625578436 2.59979625578436 5.04281635546484 4.64871620228471 4.38522822348042 3.22556948593357 2.59979625578436 3.35371734162331 4.23738456654152 4.84557135384782 4.25428728367342 3.26388014084464 5.09913388626336 3.35631907845476 4.72842371364444 2.59979625578436 2.59979625578436 3.80836454099661 3.76773731068646 3.99260251328406 4.95998650750674 2.59979625578436 4.87012358591727 2.59979625578436 3.86698645270284 3.81332135652956 3.10712921319811 3.37519338652555 3.09151528685361 3.48189063170724 4.21584791522146 3.04937180421191 2.59979625578436 3.1782393393218 3.23299208811065 3.96850025075125 3.37541245998031 3.09344190010374 4.34168363524065 2.59979625578436 3.83737096748908 2.59979625578436 2.59979625578436 3.1553627006671 3.30170228463906 4.60879282595099 2.59979625578436 2.59979625578436 3.62970343240219 5.3168367680647 3.7996849876611 3.40083590865166 2.59979625578436 7.1798815549954 5.40715949929042 4.78157703927508 4.568187579236 2.59979625578436 4.18169055610886 5.40482610018576 4.77796544900995 4.11618641403075 2.59979625578436 4.22918250897576 4.60730768878261 4.80906436024723 2.59979625578436 2.59979625578436 3.5792875926982 4.14508041686593 4.91245121740371 2.59979625578436 3.39551074369792 4.09181682514192 3.87765682554421 4.60039041216407 2.59979625578436 3.37725547101701 4.20745817405438 3.57941440235744 4.58341587536467 2.59979625578436 4.29339578097922 4.21403476247561 2.59979625578436 3.08499272863383 2.59979625578436 3.18881389019315 2.59979625578436 3.33689537073237 2.59979625578436 3.20643697917781 2.59979625578436 2.59979625578436 3.80860520056819 3.7475882234462 3.66601713775343 3.47289612489842 4.16984419134157 4.01563561930218 4.27799672230626 2.59979625578436 2.59979625578436 3.83844866546774 3.61522162624845 4.44333669139984 3.87366414569622 2.59979625578436 3.32590215093667 4.31125407263173 5.30786172615962 4.44259253221802 3.27322924455616 3.21960951687133 3.87406173053551 3.79939564362239 3.97959275517159 2.59979625578436 3.61641427842445 3.44336746541449 3.60939070564545 4.59225445765278 3.20566299976803 2.59979625578436 3.42048852473569 2.59979625578436 4.4770429550843 3.34167827884767 3.20691983770591 3.37185434725751 3.36204250988082 4.60420255790963 3.67117148881194 2.59979625578436 4.10636971646571 2.59979625578436 4.73245795472037 3.71122255122726 3.18528064700602 3.759045560907 3.74853439818929 4.86149431091081 2.59979625578436 2.59979625578436 3.47254829990629 3.07652576753501 4.39734901598926 3.74119070843721 2.59979625578436 2.59979625578436 5.37818302005916 4.2578502379152 3.3217847703779 3.15066378465705 2.59979625578436 3.76160045208017 3.79816915789271 2.59979625578436 2.59979625578436 2.59979625578436 3.79768785708926 3.8336428529929 2.59979625578436 2.59979625578436 3.49579071812971 4.23651531661607 5.11653963007916 2.59979625578436 3.14332354224269 3.46429402943855 2.59979625578436 4.44890126692422 3.20178576582288 2.59979625578436 3.40464306295055 3.29612907983554 4.9841179531767 3.21867299731733 2.59979625578436 3.79716551795672 2.59979625578436 4.08737162413942 3.86843224215505 4.98574003949392 2.59979625578436 3.52311327369897 3.50978775222963 2.59979625578436 2.59979625578436 5.28639394104564 3.9701672858013 2.59979625578436 2.59979625578436 2.59979625578436 4.04499965737973 3.93630430115781 3.9798728844889 3.13258002656255 2.59979625578436 3.4742952044758 3.63376597254571 3.58108019770772 2.59979625578436 2.59979625578436 2.59979625578436 3.26160885265144 3.95406656761989 2.59979625578436 2.59979625578436 6.07693738732877 2.59979625578436 3.67495035924399 2.59979625578436 2.59979625578436 4.33533653699186 3.3444210447866 3.72035308678538 3.6796059605765 2.59979625578436 2.59979625578436 4.07078304242937 3.62972932026475 3.5393592086075 3.13093185640013 2.59979625578436 3.60460476561547 3.24163335600191 3.2546236740327 3.57880576305393 2.59979625578436 2.59979625578436 3.69603746055106 4.52507957056733 2.59979625578436 2.59979625578436 3.54042399501909 3.85690721464938 3.69629454725102 2.59979625578436 2.59979625578436 4.49564968957774 2.59979625578436 4.00843325576256 4.79587404593374 3.68000914401727 3.71937030295794 3.40540983806856 3.78781078551315 3.8335430440529 2.59979625578436 2.59979625578436 2.59979625578436 4.29750117352092 2.59979625578436 3.059035661787 4.29555692797162 4.21898952457637 4.66982478017176 3.43229267361625 2.59979625578436 2.59979625578436 4.36953763456249 3.51193450945408 2.59979625578436 2.59979625578436 2.59979625578436 3.66422052447981 4.20872273543896 2.59979625578436 2.59979625578436 3.68182989929518 3.77222361095045 4.35664308291446 2.59979625578436 2.59979625578436 3.58508707760162 3.91632379626202 4.94981157473089 2.59979625578436 2.59979625578436 3.56654590433154 4.01444488429516 3.94603022704439 2.59979625578436 2.59979625578436 3.6545474172736 2.59979625578436 2.59979625578436 3.19153549401571 2.59979625578436 2.59979625578436 3.58273082408704 3.93199932383111 2.59979625578436 2.59979625578436 2.59979625578436 2.59979625578436 4.13807543065542 2.59979625578436 2.59979625578436 3.29381410174513 3.94674306738358 3.33821626897538 2.59979625578436 2.59979625578436 3.13232547685039 3.08270106822196 3.76016028022053 2.59979625578436 2.59979625578436 3.50472204862562
Manes.16G018900.v6.1 4.24883441465084 4.12294770149171 3.78855694617813 4.66128356383843 5.03248533955364 3.15536754223307 5.08872619844987 3.9219253368501 4.78737119458946 4.27504278837248 4.04588000666392 4.62269819367118 4.53547771978807 5.19733262938069 4.90498994793534 2.59979625578436 4.14342022304151 5.24297715705908 4.6792604955962 4.98594844807114 3.64676774902138 4.62469494447679 4.05004371489472 4.20916292237582 5.47517922667755 3.29982034827609 4.97910006515118 4.24509506410378 4.41131441014984 4.12552501601777 3.28513972525459 4.10758410181633 3.96370742327693 4.99635522469958 4.1688283887468 3.39941693038722 5.40418730813072 4.654697964968 4.49632855671599 5.17888647246206 3.23201493111793 4.77546143962075 3.60705809411702 5.08882590042947 4.21882759404767 2.59979625578436 5.48964154913397 4.19509937476731 4.58683379418975 5.12411749324436 3.72125054226671 4.97695982579704 3.95211238210122 4.94920075014562 4.66406729839646 3.28257618553174 3.91863515612942 4.00661723937192 5.31603196620914 4.23106942644954 3.88167187948534 4.64903236342113 4.26950553177686 5.50880681331723 4.65589828743827 2.59979625578436 4.75258263342132 3.61176125378992 3.4930121375438 3.14104836382465 3.20611898545288 5.3219969194284 5.58288119902044 4.68113159220027 4.35439551718836 3.76998510658159 5.67151389538978 4.06954504708076 4.63768944548833 5.18525466815706 3.44184362766157 5.21599925950772 4.82857451874254 4.87414313900079 4.8458800778298 2.59979625578436 5.09164069823344 4.06964360546408 4.28707829193927 4.77118071753931 4.00876840603554 4.83617318565874 3.91582517406184 4.67744238628232 2.59979625578436 5.09081597437907 3.65737312024582 4.9128334515101 3.85652012136787 4.96625448831545 5.17343892184504 3.47210925488088 4.50574365137306 3.98692490422825 5.12862405186618 5.39372782533747 2.59979625578436 4.8612462307099 4.2777078951234 4.12168912135171 4.30547972284451 2.59979625578436 5.04611643876264 3.55255446331805 2.59979625578436 4.75706016940606 3.34666675568901 5.10424915906191 3.40831739229295 4.18456821436852 4.21353153330716 3.13872541349518 4.56815492701656 3.58497213633413 4.49982505993002 4.25985682996248 3.3434653761842 5.55998613814932 4.38748088629711 4.92815113095372 5.92817185382962 2.59979625578436 5.23724967643021 4.79158039034077 5.32506524222314 5.3217047974957 2.59979625578436 4.41528649467386 4.63384806023279 5.21407350889119 4.3569655983129 3.00996798027269 4.6484013764836 3.99267278212412 5.91797449668318 4.8501855419508 3.83935978020948 4.92763303167784 3.73410293698977 4.9128248976036 4.95330621454388 3.17781093920006 4.56331574606057 3.10037248322062 5.47317359990235 5.43881444942126 3.52242163446846 4.65828358512633 3.97865365472679 5.60460763975506 4.6018605740667 3.04070355142447 4.53597128754491 4.05027413765705 5.41225170117536 4.59453160439119 4.40884519426515 5.15428736148349 2.59979625578436 5.416852030322 4.89299981463158 3.51860111759208 4.66501048523985 3.87597746760297 5.50549569902644 5.13733139816477 3.56545094105894 4.57226873130618 3.77009810007451 2.59979625578436 4.69503117452369 3.36064708397914 5.90976839121625 4.11163267292182 4.79589521528181 4.72854854860878 3.39857787496319 5.33236709221232 4.07375190535199 4.99697420205652 5.17960224148435 3.93950875335018 3.24239127858813 4.22956925579722 3.81356006800688 4.59385459924251 4.94235025706353 3.13848911460483 4.1617835716966 4.5612652838314 5.22562157162934 4.57588036765826 3.71345399818543 4.89427292453343 3.61677307627576 5.2273702978459 5.52775229245506 3.82921676435143 4.94162120673709 4.08915768538802 4.46742851660522 4.01002353899641 3.17888988534499 4.4093184060209 3.83666295095041 3.97211625779623 4.57851104212803 3.65561143551051 4.22440829113689 4.61249334928777 4.05400638170669 4.89023089889893 3.15782640238907 4.05033126968215 4.22374680884705 4.68173886695089 2.59979625578436 3.35455894485225 5.41775509638884 4.38632177304062 4.66847920244415 4.71233229048118 3.33599306581088 5.34837866082146 4.75785638858533 4.1987481099324 4.38156557253972 3.76994895807987 5.08148975416653 4.00773958451904 6.2840478913779 5.57878186897745 3.26181179846843 5.77017618694235 4.01484295308305 5.14249682321377 5.92380700527775 3.45753213759342 5.16270803856232 4.19018234102012 5.47106350504847 4.89863105742791 3.17623298287933 4.0645907902842 4.57142250538112 5.89456555022013 5.83224570338506 4.4363223804448 4.77939764540552 4.47466510918865 6.77950608290275 5.54794319512441 3.19556340470997 4.90380271709032 4.63253656182687 6.53960138238402 6.41369899144916 3.17356662868593 4.64217634894923 4.77518304873097 5.18303452169828 5.49430165510882 4.78220285202025 5.1709878237794 3.88847339074918 5.74145203127247 5.37841632207132 6.23259248789457 4.25161846552987 4.31344526238739 3.45647313848074 4.28664776367349 4.63721884242882 4.18132721863336 5.27262710594488 4.30983489026463 5.00041600180794 4.99894591790761 3.10157727781174 5.0330747528649 4.07354455421808 4.25228705448921 3.94020538747076 2.59979625578436 4.94544151784664 3.03747957287136 5.40064079846631 4.15569464645512 3.6017145150622 4.8291284939338 4.38527759539649 5.32402808530141 5.013948226177 3.64275896432737 4.37256202401622 4.04433301292154 3.52676127792897 4.16327889222772 3.95544129396137 3.90030720244625 4.70903145968992 4.83784744486629 4.07067354239598 2.59979625578436 3.50591962117144 3.86361480735265 4.09203071720691 4.41593574299253 3.86855734942752 4.75830734623174 4.2969138470963 4.46317171224782 4.25565820313127 3.92190034936358 4.33553935447393 4.56835540844979 5.41364927955368 5.18602930207312 3.44479857084641 4.44706743512112 4.02996624860463 4.63037770929603 2.59979625578436 3.25434752792638 4.50115183470893 3.14223713453464 4.77010771171421 4.3519288951592 4.22470455400088 4.88171808160438 4.66758388707708 6.47175993118427 3.87085040539755 2.59979625578436 4.46522792227272 4.16185442736827 4.41059779011091 4.42128937506993 2.59979625578436 4.62550938637513 3.52181474650389 4.62224260266383 4.82584900718451 3.63688284357859 4.16692819130673 4.14469395532479 4.17406586346766 5.03782580699245 4.00832030837389 4.86271587362593 3.40627964740502 4.77334747582359 4.61135382637273 2.59979625578436 4.37731657784813 4.51384744008931 4.2422425114985 4.74633629393466 3.15779812644779 5.05622164788386 4.38055070429436 4.9221131755561 5.37939889725193 4.77527492892284 2.59979625578436 5.09821111307483 4.06200053654659 5.02659729994653 3.70658880821109 3.09522200693535 4.16647940378286 4.18214792536608 4.40002569384139 4.34549056655823 3.29333401168874 4.9534892142537 4.30991954538706 4.59148139820964 3.97645279359037 3.12273955512324 5.01847526159803 2.59979625578436 5.54510232781269 5.21305027915354 3.80475394054181 2.59979625578436 4.07236441349148 4.24659028910244 4.30758947623966 4.2627139023923 4.63920105073132 4.32781803000473 5.87044800961367 5.43446602032113 3.7145258854749 4.89859227949971 4.18217653958045 5.30889258391402 4.17257304973867 3.89644567283946 4.29149192570018 3.53203352010553 4.25384370576776 4.80256159538365 3.8866168499337 3.88081791435872 4.23929493230702 4.40783125768278 4.27647691396808 3.72285975990381 4.30532036892887 3.92993257253903 4.57391303216029 4.60732193948189 3.68034032886525 4.6650759541454 4.92943201976182 5.17409032250929 5.19623766336238 2.59979625578436 5.22879399339238 3.90464873977202 4.68761638866329 4.55659914827599 2.59979625578436 5.05792309694153 3.94179678570651 4.27416104160357 4.7226344253855 3.26472095490408 4.71535308644287 4.69846165629342 4.07875080330696 4.20538657720876 3.30265235045542 4.43063108068433 4.04122565012221 5.37359728751047 2.59979625578436 3.53900214202384 4.52251728525248 3.53416582521799 5.09678334464365 4.95854399696236 3.13589593959261 4.58602534899684 4.25993586780208 5.01882609389454 4.27639708117753 3.19755199553219 4.42628516779025 4.6568115787803 4.01563570072702 4.13891868504202 3.88681788509472 3.76773731068646 4.21197208491919 5.31915251864473 4.22331116796919 4.53031553562498 3.62276432158505 5.06435705838293 3.87508178928827 4.55037642166237 4.93808771641849 2.59979625578436 4.42763446180923 4.62618026646727 5.96747977013247 4.9693616107941 3.1782393393218 4.0366002517989 4.87504533928724 4.93864679994054 4.7281780101692 2.59979625578436 6.3811581025713 3.83737096748908 5.70919398030249 4.80799312548674 3.1553627006671 4.11432150320208 3.76770597769002 5.66690353480945 5.42189100032626 2.59979625578436 4.48303823025138 3.37150153489142 5.4230403218316 4.02344476662737 4.73283528156624 5.76327473966739 5.6320206413947 5.74968337812789 4.80747745258051 3.37410327500007 5.36702082426871 3.46951039942522 5.67307264125089 4.36569719468733 3.61437619789413 4.75202233863445 3.11545540883735 4.49065838095658 4.80437740239064 3.5792875926982 4.08939779746282 3.8664553516953 5.28862860124085 5.19590717771011 3.67724799383265 4.41974998799652 4.31831512951864 5.42421669745163 4.10446780070054 4.28586589960127 4.89558266816707 4.84233148174518 6.14171526302465 5.60894965004944 4.43604356836169 4.13004752809818 4.42546365154431 4.87881500684086 4.3634985486057 3.48594374074918 5.17687049963872 3.56736478650805 5.30283123421812 5.03737431816686 2.59979625578436 4.20132268863879 4.32125824653768 5.28152004832028 5.05908043276101 3.58986033417048 4.23800372334934 3.60387661756193 3.54190319695318 4.42894169749786 2.59979625578436 4.35762904392288 4.08460256147185 5.39993386508458 5.12051733245467 3.48457547318 6.62034250972179 4.79981572729473 5.78355436081557 4.54388528810735 3.21960951687133 4.83242679620965 4.55388681342795 5.10061381117149 5.69458566798337 4.49288948952047 2.59979625578436 5.02860810706492 4.55046877475943 4.32596008537443 5.56469415684477 3.59848267571914 2.59979625578436 4.52758859511927 5.71118802287302 4.8775058985171 3.80021628716771 5.82029652892511 5.20284007408452 5.07825531006054 5.37056186488549 3.84733536790994 4.64907951051417 4.26003731579793 4.8578316016745 4.8083475505825 3.759045560907 5.7813968798128 4.79908395491552 4.11126577366617 5.78701671025507 3.66098315638991 5.18983504813248 4.33435273413858 6.07746177256322 5.25615280075596 3.71287232000139 5.43094624524561 4.18775749464987 5.40113073525439 3.37424946298459 2.59979625578436 4.40424261735769 3.99120443646554 4.40394795081488 4.21480553750013 3.96904596458225 5.3369891381688 4.85356280383392 4.83921642415166 5.5956867854269 3.8480818135128 4.4402739458074 5.06354201568109 6.43448039712647 5.47185422511425 3.46429402943855 2.59979625578436 4.40272371932416 5.64211148171941 4.86239744878451 3.72416687134683 4.77283833921899 4.07356538823346 5.57286784531916 5.08910990967945 4.47653973438238 5.99159582542454 5.53970078671139 6.32879736650417 2.59979625578436 2.59979625578436 4.46039545678925 3.96183875186893 4.46028077772416 4.74889355333648 2.59979625578436 4.60684727354286 2.59979625578436 4.43918929946912 4.70572597830099 4.5727750085076 4.58481622711171 3.49200943256135 4.73506580239094 4.8086738108508 3.10979399629646 5.02950116362147 3.96314819633817 6.06178106626707 4.64073841745067 3.24766064870577 4.21606701214564 4.1958937901565 3.78404001195677 5.97484085131944 4.08289655961963 2.59979625578436 5.26647541219187 4.91229593659842 5.24895078060766 4.84890714027926 4.20006188451688 5.76255652173874 4.69791325288121 4.96402795960859 4.40596429573426 3.47295221299192 4.62035446940049 4.17644080456929 4.27553572170227 4.25017553240137 4.43642341953254 4.80128658592264 4.90468998775026 5.40722870250287 5.08816261284104 3.48927214962142 5.27475038416012 4.34424798401061 4.70844304161233 4.65523394108188 3.90840717251821 4.7071761968923 4.30052768108331 5.28635719121521 6.17064995199924 3.84772481985263 2.59979625578436 4.72044007819003 6.314152850383 4.17830683294313 3.52129112065354 4.76899373555149 4.4422187795895 3.8335430440529 5.17197369244832 3.81162879428818 4.88890607703084 5.11202788173625 4.85822865720014 4.51784539348913 4.22416584260954 5.58710683994635 4.28319743947448 5.66757816394811 4.73778274639387 3.6723757901802 5.37416181624673 4.29626661783251 4.98240027873282 4.71432767896825 3.35379231418697 5.03872892687881 4.63101652914655 4.98505073114654 4.95061304723062 3.91072334621585 4.92438738940303 4.35664308291446 4.76423441911404 4.48289001921005 3.79558990087403 4.23459351792667 5.27175588069972 5.57413372895792 5.75762604315904 3.70954315675184 5.22641799863132 4.44510150802394 6.11486122264852 4.58882867408317 3.87831062209256 5.39624373488535 5.61088024143791 6.24336304548509 5.22834232526805 2.59979625578436 5.71053916974788 4.777410855071 4.69945817943751 4.29631190316252 3.48658342951114 5.66177626242823 4.8658241622463 6.22716520622725 5.72728724128756 3.57226173833166 4.79918143079972 3.85300890889608 6.55071880395242 5.47040580174392 3.13232547685039 4.72821047044868 3.95921223267601 4.7209527106153 6.00251830707155 4.56786866246879
Manes.16G019000.v6.1 3.90304917696163 2.59979625578436 3.03047684732533 3.12519089239347 2.59979625578436 3.38078536465957 2.59979625578436 3.32387150818726 2.59979625578436 3.73003826736833 3.05243133298284 3.22781498317095 3.32888032498958 2.59979625578436 2.59979625578436 2.59979625578436 2.59979625578436 2.59979625578436 2.59979625578436 2.59979625578436 4.05116130950641 2.59979625578436 3.34744421400159 2.59979625578436 3.67022745780567 3.29982034827609 3.3913280554543 2.59979625578436 3.78836439742839 2.59979625578436 4.2095518786502 3.2385184270877 3.85207335137609 2.59979625578436 3.36735576210244 3.39941693038722 2.59979625578436 3.64923550830888 2.59979625578436 3.15137780479602 3.83619006804271 2.59979625578436 3.42762445997438 2.59979625578436 2.59979625578436 3.44390932706295 3.66368988199267 3.55116117433422 3.13370949737372 2.59979625578436 3.72125054226671 3.80626145720838 3.34120921178698 3.39135008704484 3.58452961246909 3.28257618553174 3.72490722702518 4.15876790027276 3.70500796502859 2.59979625578436 2.59979625578436 2.59979625578436 3.10654593426012 2.59979625578436 3.15500955286225 2.59979625578436 2.59979625578436 3.19194094230314 3.12093291120984 3.36088296270151 3.20611898545288 3.55716693151637 3.52011185534455 2.59979625578436 2.59979625578436 3.28754744734438 2.59979625578436 3.24847608250363 2.59979625578436 2.59979625578436 2.59979625578436 2.59979625578436 2.59979625578436 2.59979625578436 3.80444180087026 2.59979625578436 2.59979625578436 3.24852250119544 2.59979625578436 2.59979625578436 3.5115007869912 3.90601320041306 3.47790506614349 3.10301656909335 2.59979625578436 2.59979625578436 2.59979625578436 3.19285832138037 3.03047401906305 3.2175151466054 2.59979625578436 3.10849398345359 3.10904969198695 3.42074107198534 2.59979625578436 2.59979625578436 3.06791173847519 3.00944776328652 2.59979625578436 2.59979625578436 2.59979625578436 2.59979625578436 3.05008182588941 3.27950361820524 2.59979625578436 2.59979625578436 3.64486528963022 3.097772256188 2.59979625578436 2.59979625578436 2.59979625578436 3.52286036160814 3.09809346900321 3.96837784396383 3.45713446031507 2.59979625578436 2.59979625578436 2.59979625578436 2.59979625578436 3.37130380600997 3.61868305960293 4.85910388137775 3.83091519493148 3.0891275296357 2.59979625578436 3.44340296313251 3.23404875933684 3.08196755351891 3.11715769885859 3.70176467234202 2.59979625578436 4.16770549011929 3.70877409765164 3.55806038569829 3.70924260071793 3.29604671878417 4.30603269337491 3.8542539598962 4.2807441870613 2.59979625578436 3.18241641221583 3.17781093920006 3.87869626984486 3.69803212320307 3.87098157326422 3.89704827642037 2.59979625578436 3.4487476336749 3.26880893046291 3.48059009761494 3.17503269450207 3.65998495327592 3.13501077494869 3.64610360094838 3.39695909782473 3.33191960041971 4.03481240626194 2.59979625578436 2.59979625578436 3.11037841164054 2.59979625578436 4.14353522123384 3.12628544447371 2.59979625578436 2.59979625578436 3.25431612115486 3.70830021421705 3.32270141304433 3.77009810007451 2.59979625578436 3.66117052613107 3.7452094486246 4.78302125116442 3.87006317287359 3.42890958766995 4.34153912880781 3.95112255391404 4.35135958134368 3.66369345014556 3.79609671152573 3.87188620843651 3.21599979350751 4.32731820256017 3.04160865887499 4.13929314089638 3.65446411146874 2.59979625578436 3.77831734439766 3.32529133428012 3.51245969493795 3.30082812140204 3.32419446547007 3.39679534912207 3.04772504160026 3.61677307627576 2.59979625578436 3.26541768118622 4.0850353033359 2.59979625578436 3.02986544421834 2.59979625578436 3.11572183528983 4.2562635021126 3.99290438136976 3.37140050762372 3.17753729138824 3.58798918021776 3.97520418003889 4.54549579850851 4.02242680552149 3.13294224426404 3.74469268855702 4.20090065972222 3.38008103418363 3.53258534326127 2.59979625578436 2.59979625578436 3.65568174542466 2.59979625578436 3.53478780931926 2.59979625578436 2.59979625578436 4.65435476828462 2.59979625578436 4.15158134811954 3.34376290195548 3.38697297193438 2.59979625578436 3.43218861185877 4.25748311823964 3.99618073743982 3.1852947067468 3.40715241739593 3.90479648510061 4.01484295308305 3.64798288640125 3.72219487660684 3.64297008131791 4.17510086053382 4.07308874059454 3.97456433375466 3.23218886600296 4.16341129940291 3.54929253249872 3.81587816960133 4.2345491592743 2.59979625578436 3.88079658635455 3.90002655142931 3.85685271894689 4.31030281716262 4.10991350117216 3.76766519734335 3.373346376899 4.05852732310907 4.16082420641585 3.62594502586951 3.58112990203422 3.13449354499906 3.64450280832904 3.04165461401528 4.10166311696587 4.24741158033346 4.02691980130492 4.21242849131372 3.73395067132373 3.6005353629866 6.23259248789457 3.79793381884116 3.68612898194097 4.36546154516012 3.13480110438984 3.16701465435691 4.90251432147361 3.17647007763899 3.84226087756042 3.11424136611794 3.67127404849583 4.71597313274681 3.41276326438424 3.73352168770383 2.59979625578436 2.59979625578436 4.78457769442337 3.13011628474653 3.56418732133832 2.59979625578436 2.59979625578436 3.6017145150622 3.30235343986351 3.70249481191501 3.3438924755943 3.27020841900006 3.79594636549562 3.16495280147876 3.64165707291856 2.59979625578436 3.85705474077245 2.59979625578436 3.14562636105081 3.42897032873693 2.59979625578436 3.5355313654343 4.83767662414104 3.24569782192461 3.50726645208533 2.59979625578436 3.20827003153473 4.24261447689179 4.14728767738682 3.19446987617811 2.59979625578436 2.59979625578436 3.48210799648643 3.56638868567901 3.82017398648223 3.77853098325696 3.2878030887128 3.20150989367274 2.59979625578436 3.15924501044427 2.59979625578436 2.59979625578436 3.87794310174846 3.06622404529752 3.52874432227956 2.59979625578436 3.69595611578435 3.35678698172305 2.59979625578436 3.14215221956444 2.59979625578436 3.13261469345293 3.84804290290565 3.17283095979864 3.78793379616188 2.59979625578436 3.40627957054017 4.00747722530152 3.25631718321301 3.71999682860615 3.58629929128869 3.15916706065669 3.9210256877759 3.73379632513718 3.66732780932737 2.59979625578436 3.06075262526231 4.33073575499059 3.69248111277223 4.24273997667307 2.59979625578436 4.28166872174306 3.62245939251466 3.03225364507438 3.42835385336262 2.59979625578436 3.47458296180241 4.11702790825811 2.59979625578436 3.21036400817574 3.33690766491106 3.15037536408807 3.4497260527321 2.59979625578436 3.20409142510325 3.40477900251321 2.59979625578436 2.59979625578436 3.29707522516397 2.59979625578436 3.54296666098036 2.59979625578436 2.59979625578436 4.09741551169217 2.9813665940389 3.62430159717881 2.59979625578436 3.07415123844217 3.12273955512324 3.13906168656558 2.59979625578436 3.34578888067279 2.59979625578436 4.69714012694735 2.59979625578436 3.86946318941852 2.59979625578436 2.59979625578436 2.59979625578436 3.83928738503629 3.54039886021135 3.57041299923972 3.69848075669755 4.04962026514787 4.07260146844506 3.66411922568851 3.48783170415474 4.24211915540633 3.53155994928146 2.59979625578436 3.8970849673599 2.59979625578436 3.75882958048046 2.59979625578436 3.09756767139413 3.29886172274126 2.59979625578436 3.34726718077738 3.5242076349085 2.59979625578436 2.98080741821271 3.39541109862574 2.59979625578436 3.48869614937631 3.12630467899536 3.91899542445773 3.38263384089915 2.59979625578436 5.34525956447136 3.47965226843891 3.90464873977202 3.73237032599509 3.56558731861277 4.361950926739 2.59979625578436 4.08801373423075 2.59979625578436 2.59979625578436 3.53217560437302 3.79979116337823 3.39871373980224 2.59979625578436 2.59979625578436 4.47308998481192 2.59979625578436 2.59979625578436 2.59979625578436 2.59979625578436 4.91651284126541 3.41089451088101 4.43386630929542 3.47810055175345 3.92625055285568 2.59979625578436 4.01508751431884 4.56001074811085 3.69417829184246 3.40965391507048 4.21666727200979 3.35631907845476 3.49795787344468 2.59979625578436 2.59979625578436 4.50758259972158 2.59979625578436 3.81697151199171 2.59979625578436 2.59979625578436 3.57903779108596 3.19855137885276 2.59979625578436 3.31394992493702 2.59979625578436 2.59979625578436 3.56963630029071 3.67218395032668 2.59979625578436 2.59979625578436 3.538429025029 2.59979625578436 3.04931507854715 3.13368629208698 3.15150067151979 2.59979625578436 3.41604772664298 2.59979625578436 3.37185808117063 2.59979625578436 2.59979625578436 3.1553627006671 3.30170228463906 3.68506792659287 4.82975114965631 4.67879999156566 3.62970343240219 3.67046185959629 3.14868655853493 4.14727546107094 2.59979625578436 4.5373060117903 4.46966273380795 4.17376676937537 3.79223580108878 3.75421345948229 3.54267748060448 2.59979625578436 2.59979625578436 2.59979625578436 3.11793268627682 3.32444621738729 3.12404357264528 3.11545540883735 2.59979625578436 3.52331060492508 4.23942002591862 2.59979625578436 3.44382243362458 2.59979625578436 2.59979625578436 3.29056662479942 2.59979625578436 3.35646095424594 2.59979625578436 2.59979625578436 4.1233712823784 2.59979625578436 3.7284690357755 2.59979625578436 3.61372050619766 3.28720428082605 3.16296043660998 3.28280950206751 3.53701673775558 3.42720419169766 3.23124158278061 3.12380631914321 2.59979625578436 3.20643697917781 2.59979625578436 3.48037588270895 3.4666767382516 4.18518492878406 3.89194256750323 3.47289612489842 2.59979625578436 2.59979625578436 3.10937730926642 2.59979625578436 3.13864089446275 2.59979625578436 3.61522162624845 3.0284462862932 2.59979625578436 2.59979625578436 3.73083783830194 4.27739836059186 3.64375553407151 4.55371699138189 3.42095857459416 2.59979625578436 3.13403103541172 3.47784859346025 3.2692901765405 2.59979625578436 2.59979625578436 3.6259675130652 2.59979625578436 3.40372521807497 3.20566299976803 2.59979625578436 3.1839706467237 2.59979625578436 3.45850784183096 2.59979625578436 3.20691983770591 2.59979625578436 2.59979625578436 2.59979625578436 3.36586943173339 2.59979625578436 3.84733536790994 3.60093083117833 3.75950738938113 2.59979625578436 3.18528064700602 2.59979625578436 2.59979625578436 3.22990884353066 2.59979625578436 3.25879465846468 3.47254829990629 3.9829196369176 3.12826845074903 3.53953527174762 3.44951294888695 3.71287232000139 4.1396949679635 3.49948415980588 3.3217847703779 3.68263909842841 3.45273288614406 2.59979625578436 2.59979625578436 2.59979625578436 2.59979625578436 3.48471841849718 2.59979625578436 3.32636466370826 2.59979625578436 3.3197901182369 3.23836589690278 3.36272800854502 3.49741060757558 3.66416623449122 3.53056413452946 3.46429402943855 2.59979625578436 3.0640794104873 3.91016354464085 2.59979625578436 3.17254904508025 3.29612907983554 4.07356538823346 3.81116212660665 2.59979625578436 3.30409561387671 2.59979625578436 3.59736818850564 3.70684774349347 2.59979625578436 3.71664159246952 2.59979625578436 3.76244400185774 3.34444953840647 3.51929516966729 4.87964051764886 3.41035805204073 2.59979625578436 2.59979625578436 3.57609868205969 3.92757747102017 4.16102859088473 3.37547122358886 3.34910464508202 3.95318370538038 2.59979625578436 2.59979625578436 3.7908095180558 2.59979625578436 3.29367264049087 3.86545988394052 3.72725603822417 3.75568684208873 4.03174950304514 3.25006177786541 4.55742086312233 2.59979625578436 2.59979625578436 2.59979625578436 2.59979625578436 2.59979625578436 3.3444210447866 3.0324307448167 3.51826406352103 2.59979625578436 2.59979625578436 3.10899527952792 2.59979625578436 3.14857604664619 2.59979625578436 2.59979625578436 2.59979625578436 3.05549889512908 3.62252958116509 3.09629371888845 3.08638207118581 2.59979625578436 3.38404745483947 3.18171305316302 3.37964665561139 4.29703684562333 2.59979625578436 3.43724552845874 3.53263743416576 2.59979625578436 2.59979625578436 4.21664709689023 2.59979625578436 2.59979625578436 5.50035941480492 3.37232711662656 3.2568317893317 3.58035369690722 3.36362012377228 2.59979625578436 2.59979625578436 3.21892146666363 3.11489981915957 3.83285326825137 3.12901589028519 3.61024766233292 3.13790827944038 3.08978059537946 3.5573637628625 3.43229267361625 3.14781871854752 2.59979625578436 2.59979625578436 3.39292817232686 2.59979625578436 2.59979625578436 3.13594984025197 2.59979625578436 2.59979625578436 2.59979625578436 2.59979625578436 2.59979625578436 2.59979625578436 2.59979625578436 3.50406393511715 2.59979625578436 3.79558990087403 2.59979625578436 2.59979625578436 2.59979625578436 3.09559387004943 2.59979625578436 3.43782853744042 3.12439282256448 4.26530609196729 2.59979625578436 2.59979625578436 4.17749285220669 2.59979625578436 3.76006514077978 3.61056149362573 2.59979625578436 2.59979625578436 3.28340384350047 2.59979625578436 3.45824826314557 2.59979625578436 4.44414003831348 3.87429501134651 3.55423144868542 3.47646435890152 2.59979625578436 2.59979625578436 3.44945532343366 2.59979625578436 2.59979625578436 2.59979625578436 2.59979625578436 3.34529463786093 2.59979625578436 3.10496040724535 2.59979625578436
Manes.16G019100.v6.1 3.14683983215409 2.59979625578436 2.59979625578436 3.75038115458394 2.59979625578436 2.59979625578436 3.81949299908603 3.11445218865464 3.23690244174881 3.263295019147 3.68715388835424 2.59979625578436 2.59979625578436 2.59979625578436 2.59979625578436 2.59979625578436 3.51852869536645 2.59979625578436 3.54809303130482 2.59979625578436 3.2129912889402 4.02159135329138 2.59979625578436 2.59979625578436 3.14413877371066 2.59979625578436 3.16295777007222 2.59979625578436 3.78836439742839 2.59979625578436 2.59979625578436 3.6890929521727 3.17378617670681 3.19522409136653 3.14570398518928 3.16878379002956 2.59979625578436 2.59979625578436 2.59979625578436 3.54404840770504 3.67832315661216 4.0363264027745 3.18911703177846 4.37899251711219 2.59979625578436 2.59979625578436 3.36040517360207 2.59979625578436 2.59979625578436 2.59979625578436 3.319570586726 3.80626145720838 2.59979625578436 3.06059267461742 2.59979625578436 3.28257618553174 3.72490722702518 3.11439241586576 4.12874089926233 2.59979625578436 2.59979625578436 3.35463609942184 2.59979625578436 2.59979625578436 2.59979625578436 2.59979625578436 3.16805095130771 3.19194094230314 3.12093291120984 2.59979625578436 2.59979625578436 3.55716693151637 2.59979625578436 4.68113159220027 2.59979625578436 3.56363431401342 3.74671023303382 3.06039705082243 2.59979625578436 2.59979625578436 2.59979625578436 4.20251779967808 2.59979625578436 3.47624966748319 2.59979625578436 3.22543616017794 3.2399573595933 3.24852250119544 3.42980673317229 2.59979625578436 3.24973940342139 3.79856609228066 3.32037428677871 3.10301656909335 2.59979625578436 3.17011221737183 3.00717831127145 3.32365439216886 2.59979625578436 3.03824441707797 2.59979625578436 2.59979625578436 2.59979625578436 2.59979625578436 2.59979625578436 2.59979625578436 3.40371602820436 3.50401259452966 2.59979625578436 3.12799011821841 2.59979625578436 3.16467000805317 4.03888464836082 2.59979625578436 2.59979625578436 2.59979625578436 3.86679715163419 3.45406892818204 2.59979625578436 2.59979625578436 2.59979625578436 3.65991993406786 3.30107830576528 2.59979625578436 3.21041768747788 2.59979625578436 2.59979625578436 3.46370293381128 2.59979625578436 3.67860899381931 2.59979625578436 2.59979625578436 2.59979625578436 2.59979625578436 2.59979625578436 2.59979625578436 2.59979625578436 3.5512943216041 2.59979625578436 3.55969412797435 2.59979625578436 3.30557079643847 3.39336865034197 3.21244460660398 3.31164659151673 2.59979625578436 3.16768203400873 3.38277700222404 2.59979625578436 2.59979625578436 2.59979625578436 2.59979625578436 3.45226107684251 2.59979625578436 3.98407844717818 3.41052235213113 2.59979625578436 3.91548736246515 3.41561414201033 3.48059009761494 2.59979625578436 3.22095379729571 3.51663380570461 2.59979625578436 2.59979625578436 2.59979625578436 3.45050421449097 3.53722900253047 2.59979625578436 3.11037841164054 2.59979625578436 3.35411837759803 3.12628544447371 3.25329403012386 3.31397370621681 3.5178190463899 3.16417745732558 3.48071335577149 3.28761616215826 2.59979625578436 2.59979625578436 3.04244381450743 4.03197297879089 2.59979625578436 4.05294401187991 3.13068999412181 2.59979625578436 3.23306554339514 2.59979625578436 3.72261622898737 2.59979625578436 2.59979625578436 3.50135233378827 3.22221931818771 3.21994986238806 2.59979625578436 2.59979625578436 2.59979625578436 3.61553673728018 3.18271528704513 3.45430755514463 2.59979625578436 3.16689536194367 3.04772504160026 2.59979625578436 2.59979625578436 2.59979625578436 2.59979625578436 3.41353882279526 3.02986544421834 3.77367409578493 2.59979625578436 3.17888988534499 3.42444996502386 3.67874131115899 3.91750716661443 2.59979625578436 2.59979625578436 2.59979625578436 2.59979625578436 3.13294224426404 2.59979625578436 2.59979625578436 3.85008759048063 3.53258534326127 3.56356945436749 2.59979625578436 2.59979625578436 2.59979625578436 3.26661495764191 3.20780008800332 3.80962873585657 2.59979625578436 4.86472495448254 2.59979625578436 3.12874083925188 2.59979625578436 3.76994895807987 3.76171483623071 2.59979625578436 3.85784711651453 2.59979625578436 3.9649881923046 3.73905338952055 3.43807603486059 3.51236062960917 2.59979625578436 3.45753213759342 3.12024369940562 3.06159220116022 3.13619888814257 3.48725331849201 2.59979625578436 3.65682633054295 3.31551071989798 4.29996021616908 2.59979625578436 3.18760828080912 3.36707522615221 2.59979625578436 3.84261796704847 3.55007708352618 2.59979625578436 3.97627155849084 3.27415149574588 3.92356711866944 2.59979625578436 2.59979625578436 3.65185553354328 3.53813335035016 2.59979625578436 2.59979625578436 3.53558850487832 4.31667846943674 2.59979625578436 3.63936309198249 2.59979625578436 2.59979625578436 4.57681878214073 3.37680082021844 3.79474649627712 3.65244182252435 3.71368014863504 3.4551235647353 4.60624524558677 3.02532496867072 3.48177099774535 3.08773589500831 4.12285734397113 3.64055824206906 3.97201167367955 3.25348081783336 2.59979625578436 3.19546030758457 3.64350806188927 3.56418732133832 2.59979625578436 3.44035222820752 2.59979625578436 3.45614966072342 3.24661910325328 3.12883395539949 2.59979625578436 3.45735620413597 3.3940982972193 3.79469870865205 3.66435385101226 2.59979625578436 2.59979625578436 3.79327768619068 2.59979625578436 3.53945940346149 2.59979625578436 3.43497551468937 4.42876271274902 3.38883758703688 3.98940681422073 3.79160438696396 3.51092040624305 2.59979625578436 2.59979625578436 2.59979625578436 2.59979625578436 3.32385717853539 3.08982373625139 3.41198659639537 3.29274630253399 2.59979625578436 2.59979625578436 3.56947755124733 3.38617171524093 2.59979625578436 2.59979625578436 3.25434752792638 3.40086540681077 3.14223713453464 3.9019430405112 2.59979625578436 2.59979625578436 3.68252091038086 3.52860207380879 2.59979625578436 2.59979625578436 2.59979625578436 3.17283095979864 2.59979625578436 2.59979625578436 3.06942971940629 3.43349796729455 3.6251123192678 2.59979625578436 2.59979625578436 2.59979625578436 2.59979625578436 3.4117013907922 2.59979625578436 2.59979625578436 3.06075262526231 2.59979625578436 3.69248111277223 2.59979625578436 3.09467911820702 2.59979625578436 2.59979625578436 3.20913638165412 3.42835385336262 3.3307332458249 3.60500179411574 2.59979625578436 2.59979625578436 3.45706014466126 2.59979625578436 2.59979625578436 2.59979625578436 3.35883779744775 4.27823906530478 3.00618426518796 2.59979625578436 2.59979625578436 3.44977478267563 2.59979625578436 3.27254675750307 3.4076023698681 2.59979625578436 3.77949667192627 3.25692806552514 3.44198007858204 3.62289993070695 3.07415123844217 3.12273955512324 4.06957312268333 2.59979625578436 3.64366173034509 2.59979625578436 3.68348548293683 2.59979625578436 3.06134786401126 3.12088499837687 3.19857785665936 3.25797369082606 3.83928738503629 3.37221118168512 4.54670517287729 3.24419192203211 2.59979625578436 3.78201820742754 2.59979625578436 4.42451881849863 3.11933717459368 3.14391809079161 3.74177090403687 2.59979625578436 3.12339831546568 2.59979625578436 2.59979625578436 3.09756767139413 2.59979625578436 2.59979625578436 2.59979625578436 2.59979625578436 3.68064558144766 3.77536998505502 3.71156365949856 3.28076458677052 3.58986811839253 4.75997624840294 3.20605869871251 3.85403275324275 4.39352845089056 2.59979625578436 4.08149447416194 3.04792100866332 4.1650391476402 3.65402117215706 2.59979625578436 2.59979625578436 3.28868788740215 4.0222981549623 3.76564883305679 2.59979625578436 4.19009516387434 4.45198754182281 3.14267566082531 2.59979625578436 3.30265235045542 4.75343331220546 3.2656464759195 2.59979625578436 2.59979625578436 3.41665666789317 3.81858355899046 3.07306420648377 4.18715638109927 2.59979625578436 3.13589593959261 3.92980722099449 3.12551148095829 3.69417829184246 2.59979625578436 3.7714153316878 3.52125331557304 3.49795787344468 4.01563570072702 2.59979625578436 3.62936557031371 4.5309793305832 3.1089290264677 2.59979625578436 3.26482453652333 3.17231317506197 3.19855137885276 3.64502444241967 3.51574563284057 3.71231098227117 3.15134302408755 2.59979625578436 2.59979625578436 2.59979625578436 3.76236799639634 2.59979625578436 2.59979625578436 3.67994191429749 3.35064364855437 3.15150067151979 2.59979625578436 2.59979625578436 2.59979625578436 3.23264526912839 3.25651977128008 3.11516147797062 3.1553627006671 3.69415845135935 2.59979625578436 3.13327665589051 3.14554511358825 3.78116077740132 3.76760737526579 3.53954419752657 3.57485221678413 2.59979625578436 3.62152517813589 3.85326458900264 3.73896028770694 3.96475469383661 2.59979625578436 3.68243911328029 3.78036332938571 3.10694865309437 3.88481103793489 3.11793268627682 2.59979625578436 3.49823486347591 3.11545540883735 2.59979625578436 3.13899408145671 3.29891955515538 3.58533896811864 3.8664553516953 3.66946102265825 2.59979625578436 3.09055428047105 3.51765059569321 3.21993074199792 3.43933261008128 2.59979625578436 3.16031210264774 3.09661102337773 3.34921949652031 2.59979625578436 3.43317001835428 2.59979625578436 2.59979625578436 3.08499272863383 3.67600796720758 2.59979625578436 3.67704188197736 3.74746792533285 2.59979625578436 2.59979625578436 2.59979625578436 2.59979625578436 3.7083712745103 2.59979625578436 3.52822474440109 2.59979625578436 3.17879938663296 4.09472957619589 3.10937730926642 2.59979625578436 2.59979625578436 4.30483835102731 3.831512005212 2.59979625578436 4.17034776201072 2.59979625578436 3.48457547318 3.91703847765901 2.59979625578436 4.55371699138189 2.59979625578436 3.21960951687133 3.51499110119768 2.85685819631722 3.2692901765405 3.09490341468928 3.02196137564689 4.47223443463894 4.4068791012108 3.25897829856142 4.75695042887499 3.35805347339294 2.59979625578436 2.59979625578436 3.10040922476677 4.19458532791909 2.59979625578436 3.37185434725751 5.21386242768338 2.59979625578436 4.08372120898946 3.21419104749459 3.23796702278507 3.60093083117833 3.28117845314827 3.46894726186611 2.59979625578436 3.759045560907 3.60091484347649 3.22990884353066 3.19337031441694 2.59979625578436 2.59979625578436 3.9829196369176 2.59979625578436 5.47909961454754 3.20491354779203 3.16658854311766 4.39206573500029 3.49948415980588 3.82615027806396 3.15066378465705 3.78966341899362 3.96086861109062 3.45899228328628 4.10197670422742 3.28755938414103 3.6755733418522 4.73749339697024 2.59979625578436 3.23274696978057 2.59979625578436 3.49579071812971 4.07798847339554 3.05399940778521 3.95490085823409 3.36404641342157 3.46429402943855 5.45667075841334 3.25361919067026 3.91016354464085 2.59979625578436 3.17254904508025 3.78408828162141 3.47469189890208 4.17096964746959 4.18166335394134 3.58640791717732 2.59979625578436 3.18330204680804 3.24925207574573 2.59979625578436 2.59979625578436 4.78055472681418 3.34680674814643 4.33722006042985 2.59979625578436 2.59979625578436 4.07158411044521 2.59979625578436 3.6661895749198 3.170552578228 2.59979625578436 4.34865740977024 2.59979625578436 4.87106737800112 3.12734860701425 2.59979625578436 3.78576236349482 2.59979625578436 3.7341416335537 3.5720670294192 3.24766064870577 3.26160885265144 3.1277135856963 3.09452231295659 3.25006177786541 2.59979625578436 5.66832519039415 2.59979625578436 3.49341508298152 2.59979625578436 4.53060712814075 2.59979625578436 3.55337202861871 2.59979625578436 3.63938602855538 2.59979625578436 2.59979625578436 5.28971450059116 2.59979625578436 3.6450638254242 3.25257180805638 2.59979625578436 4.05500280587326 3.71572355024398 2.59979625578436 2.59979625578436 3.11870604035815 4.11681985600358 3.01265836496538 3.15454793880454 2.59979625578436 3.41790356109809 3.76859875860991 2.59979625578436 2.59979625578436 2.59979625578436 2.59979625578436 2.59979625578436 3.61482800661992 5.96501318606564 2.59979625578436 3.2568317893317 4.15555404853165 2.59979625578436 4.01124483143359 3.57524302608937 3.21892146666363 3.11489981915957 2.59979625578436 3.50657944241829 3.50713024684174 2.59979625578436 4.44153339838353 2.59979625578436 4.00553713877279 2.59979625578436 4.24449899561922 3.88792643337414 2.59979625578436 4.92690869923493 2.59979625578436 2.59979625578436 3.95496820445647 2.59979625578436 2.59979625578436 4.51676655978197 3.68182989929518 3.77222361095045 2.59979625578436 2.59979625578436 2.59979625578436 2.59979625578436 3.63309973265521 4.00715525546964 4.47686435721666 3.78649353377287 3.16483281905453 3.1964791051938 3.33771173039697 4.53365525642745 2.59979625578436 2.59979625578436 3.22145036302252 2.59979625578436 4.77223390045046 2.59979625578436 3.21916247304854 3.17452592349132 3.08541878809132 2.59979625578436 2.59979625578436 3.67780851228293 3.99252227860655 2.59979625578436 3.92702060530145 2.59979625578436 3.44583545555997 2.59979625578436 3.0292052725966 5.67496827960701 3.1167432246131 3.34875050887515 4.60432961326152 3.12984163088293 4.6399066178351 2.59979625578436 3.86017217038208
Manes.16G019200.v6.1 6.69356314049512 7.06704695407054 5.51115836038865 6.14867478876855 5.7299888948415 7.14060770232067 8.20995266878569 7.51307395470579 5.89648166256371 5.65949827468266 5.75917357728735 8.39667479152021 5.82131430855072 6.23950598572231 5.87414306035706 6.81945718086797 8.483054249097 7.39016370140905 5.74191609157512 7.36414372549722 6.83389691715501 8.73717725466411 5.47883675508077 7.72037930298937 6.71722047847611 6.09484769528016 9.31085232916822 8.81657865206253 6.80611754650256 6.42718951035559 6.94648756351275 8.03334663174025 6.1279670257764 6.2185896188646 6.43230302324816 6.83299497476755 9.3461614700874 6.90912175951251 6.86357178484654 5.99025951835614 6.38959229204927 8.48050431147229 5.62434408629841 5.67557462657984 6.23190802051814 6.97798594226631 8.55407147961986 8.2671712537957 6.06609621986941 9.61788359512309 6.95747148090342 8.38997178204112 5.25413820762222 6.56510709571041 5.04564521897106 6.38572033989462 8.63467129017305 5.76336997475345 8.79865333185139 6.73487223621061 5.74385180605227 8.56179264943715 5.10782152716007 5.50880681331723 7.1665771661267 6.67229509362777 7.89914751831121 7.00973832389957 6.58046181043351 7.40109009995602 6.7468520902536 8.2471915932828 6.18703426494467 6.4348456154551 8.73901491521328 6.66693605692518 8.65693782722167 7.10576679000248 5.41283777264891 6.14093915663756 6.01492563858262 7.91608849059859 6.13369479930452 5.09240054856381 5.36044099498771 5.79352749200172 7.8999799549062 7.40059654539736 6.42532844480189 5.70569929464531 7.23621797604222 7.86764303900734 7.03043280842315 7.46410384708209 5.6713578930303 6.55873580032501 5.60994167675386 7.95911102184422 5.36334111432274 7.38911908091257 6.10815923414894 6.11833223743186 7.76325605250393 6.17207229970926 6.38223026684978 7.6765671834234 5.94833733017804 7.55900621996789 7.67559043754134 4.51350516611589 6.78823592362316 6.24115733091394 5.31384680751457 5.82547563675216 7.96305487256841 7.61760984559472 6.7229713596174 9.04775237756815 5.41035710798986 6.21438414053417 7.7064034682108 6.35493096075945 7.95357554012549 6.57716747164369 6.95077967104927 7.54789242602254 6.83160643089191 7.36897418792423 6.41996321285578 4.92815113095372 8.85389335981614 8.59026931073551 6.97644295361639 6.15902530899992 6.8908048793116 7.24374261977116 7.44159837379462 7.86669519922999 7.09952571963211 7.89165684160276 3.65453234745754 7.09969038278777 7.74457748673748 5.36435986708803 7.70901791200319 7.67833618770803 7.70666904531191 6.27654877469604 5.08976239490628 7.37206839226359 9.60682002246116 6.12475792908543 8.21638167548925 5.5226548518536 7.14312968429511 5.79052143705778 5.82756740314007 6.10517839399119 6.88240902360274 7.40607737677482 5.44315578086058 7.32934668775632 7.01283253900894 5.31636433038985 7.491263731344 10.0312026564622 6.80213537798947 7.23885408069225 7.85111275551785 6.33484910661979 8.79452088427997 7.06515152386253 8.43758423132592 5.30980212295313 6.42603029967182 7.53771888646006 7.37501740932109 8.09733316772084 6.47478718660435 2.59979625578436 8.09943954930873 6.52744481480737 7.11663066433315 7.19690704650249 7.40372171914752 7.54122729545141 7.7024910523111 9.7632262680936 4.81033908584573 6.88589909890397 7.06523211615769 5.35691640632587 7.37468709699689 9.21481379920415 6.12117066684346 5.85632696628517 9.47872213215131 7.47408288925142 9.35992176310188 6.18614600677726 8.53856896770052 6.25575366251624 6.92934396739624 8.46150329991745 5.51891960605537 5.13229973774505 7.51310303635625 7.68624278820294 8.76320550679006 5.05615388718364 6.03609025964292 8.23799746471968 6.73889943280199 7.84378756181911 8.43157644738567 4.8365144144952 6.40733840053628 7.2945581352201 9.4316535985798 7.90252907107208 5.30986125118421 7.77547475024161 7.0155163121362 8.14937296017222 6.43419536877955 5.79296682205972 5.3297934882194 7.39284595600642 8.60667460890762 6.0552586018975 4.79368012622258 6.21425115775761 8.05991166577154 9.56157597271276 6.72910694585167 5.76280639043015 5.83573944522178 5.68420643852466 8.27478908202146 5.83262293460262 7.49233747584207 7.8042087260637 6.183320617391 8.08427587168978 6.57337872673607 8.43952593181273 7.37696156709946 6.4383890967708 9.07467077366802 6.62681859441345 8.37329765256466 9.19786343470409 6.84270840079523 9.15322517281027 5.98454450281052 6.75153830029044 6.97234994017089 6.34080531337576 9.39256667195019 5.84686050152357 8.11632379778695 6.89555227922463 6.82665450167297 9.05869134591618 6.98275368629376 8.3499019563137 7.82990577749983 5.70667019017776 9.09512166108444 6.79091848487443 6.70893197733518 7.04251532832521 6.02824318685638 9.55094618111903 6.550884962992 7.1089921857876 7.54989538429648 7.11875257968409 6.44226076566203 6.40844847802016 5.6939415945903 6.12477034125626 6.17721382936662 5.39104055793606 7.78805465363077 6.42739447194214 6.44736138349774 6.6021893034566 5.84323564832689 6.56597852414647 6.27889978849026 4.61782403153636 9.09272588322039 6.91682821590812 6.37367140021674 5.9171965727459 9.27792793858473 6.36163784863194 6.67303048218386 7.79198624629565 5.77667427841685 7.29436612227538 8.60930521162414 5.90778828425561 7.17715013289847 6.19467566107524 6.77269216863743 7.1525490273872 5.27859600798657 8.51533864903991 6.17656167387443 6.01868764618362 6.56466520992671 6.75319958824391 6.01529993566797 5.37863126045924 5.78072733195078 7.84393005968848 5.85108766461031 6.20833054870084 6.60595324010411 5.57923397634073 7.02827731527086 6.96434205398428 6.43543473477174 5.70557499913915 6.06988053379792 7.8170931444014 6.53977422794128 8.17362349218999 8.07917098213125 6.14491179256519 2.59979625578436 8.08858732018501 7.49202503210401 6.26076534241649 6.93976424558787 6.50222834972522 6.52328617678136 7.13603417224509 7.41398772315778 7.13207045289979 5.77984413977495 8.08271973117453 8.46002516792475 5.21848179092419 7.23181325985568 6.59454909258553 7.19099427811546 7.07786553956134 6.08606343018002 6.33833396041864 7.85541942607127 7.18916732899951 8.23723359803664 6.5064215719348 6.42663520602546 8.71714622974051 5.9006028716247 8.60540673772948 6.02290254299367 6.54110925401171 6.49254544343588 7.66920664102351 7.25145673357236 6.9955131750313 6.74361241756489 6.63044384626767 6.17427895340581 8.73634615351529 6.82962253959415 6.38628761637803 9.55806083322235 6.36488499009517 7.11815584078333 8.11622657284984 5.66157060168849 5.94752590100824 6.55690808516266 6.62030430456022 5.87714687236059 6.06728117517676 7.53179835049414 6.47139061190913 6.78566963153976 8.56544717181126 7.42031426319515 7.15164617082121 7.19092875435524 5.0331262123859 8.43547750510907 6.8664971313568 6.41218160572816 7.97784967508872 6.83230273426096 6.33513874419303 4.75673158623342 5.44828244945973 6.29264982750708 7.47182098317379 6.2255282402077 7.75893274067441 6.76354061337381 9.20456335907643 6.28916448986768 8.66007809036689 7.50024758843183 6.80912745723657 10.2750645200651 7.174934095617 7.84969476455129 5.58633821444536 7.38984908756523 6.54072859718931 6.2485095579925 8.48763508124282 6.23837512727194 7.29275557897897 6.81337594237285 6.72479233217262 6.85518796138721 7.39579568672938 5.77989720229497 6.21392927593254 6.52170024102439 6.65456193564697 6.89923630671186 7.78048245824335 6.96156434558087 7.54667020484903 7.01863759677604 6.88911880054863 5.77352309315766 8.29068023948262 6.15994237456962 6.82730411463904 6.13049470418675 6.50935397027183 8.92275831369827 4.64821731345267 6.35752439711058 6.5796333914967 5.25111432290125 7.26955153344368 6.16548793045454 6.55934041313239 5.22610550663972 7.96247140805728 5.96092237770421 5.52102034539332 6.65727722552446 5.32808377474174 6.60698704362118 7.03926670690438 5.77175834539479 7.09398821920994 6.62701035414882 6.91332115525319 7.45388210377804 7.22025105510021 6.74533236495984 9.20344508691581 5.71477825283022 7.35299148331709 6.45467802063953 7.38463490066139 5.35677509139912 7.67006206405401 7.01323787896756 6.09103839727723 6.19093966314451 7.83810692015328 6.20520158756657 7.64769635882058 10.5541532290379 6.73265570394245 6.86319040830653 8.16773994850304 6.65502207423821 7.01870595645565 6.70889057891535 9.23882562484651 7.21672015424149 7.56687192165043 6.22305182625541 7.51811653223303 2.59979625578436 7.1937932131102 5.63586873789125 6.89391373365769 5.577715428693 7.29250863088762 5.46760543218729 6.88617521907602 5.11974523140136 6.88465370207513 7.25145506359214 5.46441066119653 6.83771235443169 7.17083667588155 7.31545332145266 8.63603821970904 7.29244526119359 6.65637175172137 6.19014068433607 7.26746995761289 8.44648501895997 6.0457324552729 6.37239654649021 5.47549836207863 5.67901873075329 6.1598475335645 5.35652457863311 5.20253911775144 6.99419674795831 7.68975430914067 8.41020442969395 6.26886010243351 7.35936776609568 7.0017250120433 7.55131567929551 9.4010121773664 5.9307089121544 7.15757529526978 7.3441819441296 6.95359118149447 8.19458682835082 7.60198786033676 6.11102243745733 8.01937200093977 5.77957577073032 9.26553066743802 7.04743101550637 5.33479961726208 6.29006521787048 6.79321852161732 9.68487541913277 5.07365174917435 6.40202742344421 8.67361210150697 6.69740853710345 8.27478109031706 5.74124610840775 6.83294468314377 8.85289915737683 5.07882525784914 9.60777150331718 5.60930713819473 7.77820109157034 7.32104135681089 7.35663601286316 9.07077527839625 5.50065532133262 6.50687556413649 5.69316013033975 6.79932138682473 7.45272622000478 6.88138478604038 7.5673419769417 6.94003349927344 7.00975709273419 8.75353246410654 6.11461667676255 7.13046642354323 7.50264939290592 7.05675449931127 6.01937181664817 7.86915823112187 7.29831629709996 6.01607210233457 5.30250315411829 5.54227836434825 7.67578298794749 6.59289193881751 5.99969682555191 8.84493421623376 6.18899256372133 5.28134427805285 5.27015129772252 7.03154559225303 6.33753157355843 5.71188261337657 9.12062232629416 5.77733599671057 7.39545416948815 7.75086264849096 5.89922605724437 7.54000140312792 6.39131931022979 5.44435158063328 6.57581179963354 6.62432072250296 6.66205923791324 7.44938638827688 6.67738601671812 10.7065845670107 6.8468649024556 7.54256627165019 5.85176778285471 7.16622095480691 7.05114155365666 7.24302452936078 8.52338530753782 6.26623508079693 6.25424401184305 6.02033220712825 6.59181189875135 7.58185310637442 5.3598266934023 5.93835025404267 6.72523932012681 6.71044881663226 8.52929406070481 7.03554458722273 6.47254450912702 7.07266279659367 5.52628670510674 5.45667075841334 7.26429266636197 8.04827449448093 6.55699425134239 5.80730785479049 7.85961122693383 7.33360534194581 7.16253163588465 6.22627352288566 7.08362331270176 7.15045629400008 7.37246565433426 6.23560960569474 6.85063347674467 5.73969270530352 9.49658731269658 6.01651564899049 7.46789232421361 7.22316997931545 6.57397310205948 7.85173446712174 6.90765595148242 6.96960436878971 6.19259136737262 6.73484160836806 8.51623408483425 6.8938057718398 6.96247558269652 7.41025602258503 6.12458102060492 9.16403340314178 7.07661811206715 7.53523146892444 6.7489925492068 6.64414366460407 6.93274493030552 6.09214211064773 5.7130237471954 7.52962323895022 5.13108291698055 7.40703718308614 6.3608251105759 7.11183691885727 6.14722671143031 7.42489804905451 6.1164772077647 7.88635376602987 5.68818081803916 5.72948453188329 6.6494967600582 6.35534649029198 6.32953982346473 5.29092984782268 4.40547769328959 5.93992375849613 6.56059896920134 7.06419078415046 5.94748214092789 6.15103012182679 6.28142627906479 6.67434874687353 9.5591596587238 7.1581287201595 4.7603110799949 6.7713503540932 6.7887381168939 8.17281186396676 6.10418471077045 6.60014721193622 7.34832326734325 5.95891147060246 6.74888796903141 8.41510185602674 6.5943767719079 6.91177302259761 6.28858703591959 7.52806443049339 6.5732630283657 7.14354665897268 6.41910926034541 6.74156569196883 7.98923793618562 5.54285914193448 6.70266572673084 5.19042978614947 6.52236097833515 8.00541025479271 5.67551885841023 7.19730036342305 8.49159900359064 7.77424930311219 8.0046421633096 5.96023505051906 6.39168029809043 10.4188496666036 6.29576661557336 8.93890007549857 5.96117792839275 6.32474047040674 5.68324013471541 6.63355151007788 8.71897354864965 5.98299998270569 6.28703816030654 6.65621081860177 6.41226677389344 8.9840426185617 7.88656061459204 7.30334381376157 7.22159103814894 5.91864485320205 8.95690960435864 9.07364522821778 6.42014194013229 7.36222232954087 6.60392605016796 8.74762999269224 7.3388626171521 6.69786630841767 6.91041234571869 5.94124871769087 6.77176870772195 6.87285312751925 6.70734693759115 6.96710702398482 6.85544577537772 8.72615960917903 5.375709202504 5.04534803661036 6.76457443888626 7.70944886566967 7.83145482958671 5.55613332223111 5.67496827960701 6.17372272087455 6.46863732118986 7.61223976368646 5.49951566120455 5.52384887703089 10.2179102463323 6.76438683871752
Manes.16G019300.v6.1 5.51479970800381 2.59979625578436 2.59979625578436 3.33882252641644 3.2383473822611 5.03776185045345 3.38466486369882 5.07217746639781 3.23690244174881 2.59979625578436 3.91704324311539 3.48120591205738 3.48816860543824 2.59979625578436 2.59979625578436 4.72036009360457 3.97442481880855 5.24297715705908 2.59979625578436 2.59979625578436 6.06958565847027 4.84335925108636 3.34744421400159 4.34688391558484 2.59979625578436 3.96240462963678 3.82950817955246 5.09104389732829 4.23901665491107 3.12942703094249 4.61867066661869 3.98579678132179 4.39750343869171 3.7670251772444 2.59979625578436 5.38583086355582 3.39406740467135 4.34873999181788 4.05492540605776 2.59979625578436 4.63454447226334 3.58930414174586 3.42762445997438 3.43514863882075 2.59979625578436 5.47218292357223 3.52617709414591 5.23131658408814 3.13370949737372 3.26766221655289 4.66142168899995 3.88459432025187 3.50303880328295 3.06059267461742 2.59979625578436 5.52062095617094 3.82647792567349 4.52341562293177 4.00549615286874 3.14040437654277 4.14674280385384 3.13655648183482 3.5984555720394 2.59979625578436 2.59979625578436 4.71947871896304 3.39839961501261 4.37195696765912 4.43422888313979 3.36088296270151 4.56109185446289 4.64706332687044 3.97670306405279 2.59979625578436 2.59979625578436 5.29522213893672 3.63077662772523 4.48010692681136 2.59979625578436 2.59979625578436 4.39202362825638 4.30215742048669 3.58373104766204 3.31900261704314 2.59979625578436 3.95893596499787 3.2399573595933 4.60436338623074 2.59979625578436 3.21031646516765 4.75654633841196 3.90601320041306 4.95469163275664 3.10301656909335 2.59979625578436 4.14804504102601 3.49912752418334 3.82920951805923 3.71548792260738 2.59979625578436 3.07907070398862 5.58225573452025 4.21232240261733 3.74612076160318 2.59979625578436 2.59979625578436 4.21011834828144 3.73300469626328 4.14446736836614 3.12799011821841 2.59979625578436 4.68692410658827 3.48984493175801 4.51424071057971 2.59979625578436 2.59979625578436 6.70002577553725 4.11215830973098 5.10896708892893 3.42147577135509 3.43756941520291 4.36532448931305 3.58225755805724 4.11704435217266 3.55495551510956 3.25674191122001 3.64047583210619 4.35050844340886 2.59979625578436 3.14854429515482 3.8983952692516 5.22415082787025 3.19371833097314 5.35033260054531 2.59979625578436 2.59979625578436 5.59312002809319 4.06754010972667 5.54834462245926 4.20856714634907 3.35372006124426 6.3958271368932 3.87060850007662 4.57912481875013 3.70924260071793 2.59979625578436 5.27681070231744 3.38277700222404 4.52471108436827 2.59979625578436 2.59979625578436 4.67094392540866 4.17636586104798 4.0475528573883 3.59666499419307 3.41052235213113 4.14959984514453 2.59979625578436 5.23615283665096 3.11353869906184 2.59979625578436 5.33319485427098 3.65284149238591 3.90727234123115 2.59979625578436 3.12023197235027 5.21608138159637 3.64350395697762 6.05100434830062 2.59979625578436 2.59979625578436 4.42147475373253 3.50199777250438 3.87597746760297 3.81336031802539 2.59979625578436 3.56545094105894 4.52083795290979 5.60225374632576 2.59979625578436 3.00869623363141 4.71444260032398 3.20435226905395 5.05936602123134 2.59979625578436 3.13068999412181 5.41675974185739 3.83815824780461 3.36040777907706 3.34522728744805 2.59979625578436 3.35169926356515 5.72796359741878 3.88726931389222 3.53779768437622 3.40445174740808 3.29033908088661 6.92204338427744 4.00938276135698 4.30729944190665 3.45430755514463 2.59979625578436 7.25080766225862 3.96989716470546 4.41906452814217 3.9175075502131 2.59979625578436 8.68565210960972 3.2670926519256 4.03518189281296 3.19875009976656 3.11572183528983 7.9401035805711 3.27611731718091 6.25097782147023 3.73361001417108 3.10108304697002 6.61916363446313 2.59979625578436 6.31834982911416 3.7666745217418 2.59979625578436 5.95510133915999 3.98768140496578 6.00053467356273 3.16305146276653 2.59979625578436 7.94374003425221 5.41775509638884 4.35276850950065 3.55094492364278 4.15435655246352 6.78383837893208 4.33189465512214 5.51136568879638 2.59979625578436 3.05800329061214 5.9803061526288 3.89075266049934 5.85528855486473 3.85784711651453 3.42232468042162 5.36131954599982 3.53774756331253 6.47395024268564 4.34679367264773 3.17150791081674 5.43532631114447 3.62465870022392 5.34562752817322 3.13619888814257 3.67861131213525 5.574069169457 4.59789332523746 5.96100510858007 5.18121252779725 2.59979625578436 5.99057665354311 3.67282201828456 5.63258403704081 3.23544690453558 2.59979625578436 6.33758723650616 3.97627155849084 5.57808071071002 3.11512830171232 2.59979625578436 5.26188426776547 4.8779459989121 5.67942954597487 3.47355552046872 3.29543486065326 5.08454749729205 4.79074073662738 5.59025662399087 3.53348012249341 3.38102029954925 2.59979625578436 7.30359189460801 4.31344526238739 6.85784629365506 4.35372005426825 3.57019064334041 7.84020770824795 4.72457030378193 4.67583804167405 3.92141333578715 3.56237904458978 7.96437878374929 3.07327005296684 4.88744991670051 3.06398032907695 2.59979625578436 7.68549680751839 4.33983730886778 6.0342516485814 3.79794415864301 3.77282643439476 7.16728173001198 4.30730283440983 5.16517103855243 3.64106149683456 4.05051050385255 6.82351742927911 4.04362598355541 6.65669486395148 3.36089001473455 3.73104172527703 4.37258234708417 4.96073700863453 6.13460735935173 4.0045116969728 3.8388998440066 8.43565028326136 5.55993550322943 4.88099517558048 3.60063610421536 3.45416095825858 8.18940045428857 4.05523283250473 5.99502522648195 4.67817418399938 3.86220897474037 6.0302421147624 4.38976278303738 5.57026919608559 5.46204227016785 3.4385730909892 6.3244068431588 3.71287078579491 6.77652197820113 4.00083462243532 2.59979625578436 7.73140909585036 4.74030102635973 5.43830002682372 4.61419133982633 4.11671170841705 5.3305677802461 4.09883801944939 6.86663923016416 4.54807081784639 3.13261469345293 8.47098308888619 4.32008369506927 5.7566650351432 2.59979625578436 3.81186068293734 7.3094876678499 4.94129349227912 5.09165806693915 3.45815815575599 3.55707684656612 7.32305387207494 4.25298018456904 6.23932632902422 4.57627896029628 2.59979625578436 5.55671658467213 5.68723888599022 6.75517099478618 3.29631831669058 3.66470869978415 6.05784552023959 3.34338385331662 6.72277091586136 4.2422425114985 4.3996261158246 6.26377284516374 4.49489194081136 5.54230745383963 3.49785141248313 3.54237083727351 2.59979625578436 7.62486022638284 4.97549146172689 4.56333889732033 3.25463556543704 3.02689750774351 6.71288804060333 3.67152085317009 4.61433024127721 3.96571529807062 3.11136320296335 7.19798507950875 4.36279204550341 6.27664824957886 3.62289993070695 3.07415123844217 5.32907307127489 4.54889234790777 6.8664971313568 3.21112129012012 4.55720408687157 9.10249966191414 2.59979625578436 4.82523046748667 3.2362970167525 2.59979625578436 7.07777591865686 3.99398587758253 6.06049075936251 4.09566998091808 3.24419192203211 7.33232429156276 4.55268857491704 6.74518719244016 3.62008104824315 3.11933717459368 7.21792062564764 4.17748738386806 4.52177642644464 3.33632745006729 3.23107304392998 7.13589077073846 5.33511299041049 6.10686630419598 3.75016086611143 3.13125931646859 5.44189141938053 4.87216986508637 6.42109423968141 3.39541109862574 3.55429179112453 7.52910685404249 5.77401417420177 6.67144523417505 4.41818319836839 4.31111376589282 9.73677225558866 5.55456761613223 7.18109728243625 3.53215864031854 3.56558731861277 8.61412915457153 3.40508134271753 6.13049470418675 3.69286530377354 2.59979625578436 9.19506694692484 3.89018211789661 5.27904483386043 3.14267566082531 3.76287120541303 8.72428407498896 5.28709725093575 5.00025699897251 3.78379361415949 3.94233965432729 7.80857105722757 4.03971752953718 4.7671279082194 2.59979625578436 3.7782262071826 6.21506023688488 5.04981607841444 7.3584198792173 3.19467141427376 3.26388014084464 7.78774634918879 3.65809315207231 6.74986283798712 3.19701343765189 2.59979625578436 8.24385182630219 4.9475696891655 6.42106267352762 2.59979625578436 4.03955165416183 4.89482073141473 5.93801547850674 4.52286384679647 5.22571504011932 3.90412194324424 3.54399020599517 5.95457341469278 3.8992686649575 4.93578006322342 3.68007324196726 3.14802037916805 6.43897775953041 4.74256687448495 4.21247218570644 3.15150067151979 2.59979625578436 6.74735721230079 6.3811581025713 5.60602227565614 3.71885506342396 3.32485930650937 4.11087732483544 4.11432150320208 3.68506792659287 3.35007378670469 3.14554511358825 5.40636758699889 4.53078155829497 4.32636251077044 3.71897059537881 2.59979625578436 7.25677095024912 4.32424630961531 7.00957451617763 3.30109143257354 2.59979625578436 6.12358175545167 3.91122640800038 5.23410097386265 2.59979625578436 2.59979625578436 4.16008812385646 3.63191729296878 4.1617380484245 2.59979625578436 3.13899408145671 8.05540180339839 3.23026995721046 5.50686248939339 3.22666753937026 2.59979625578436 5.47856951361043 4.2178230050721 4.60039041216407 3.1975645660093 3.91656481713282 6.98566395781347 4.51466607550548 6.0491210128971 2.59979625578436 3.19311762549978 5.12572135248387 3.93939102616413 5.38186338129028 2.59979625578436 2.59979625578436 7.13418230969866 4.55441476205649 4.87115468946204 2.59979625578436 2.59979625578436 5.56850478935108 5.03586826653451 3.94474846747449 3.36210465489817 3.47289612489842 3.97494353335226 5.18601871195034 3.81799429195978 2.59979625578436 2.59979625578436 7.35663601286316 3.72956585140675 4.40395553544935 3.44879108853492 2.59979625578436 3.61637548253596 4.09163056326308 4.9687829269237 2.59979625578436 3.27322924455616 5.46739558084478 4.3514402719106 4.05953771261038 2.59979625578436 2.59979625578436 3.19473572649359 4.67894918101518 4.00114667373115 4.9492626575227 3.45055086810467 2.59979625578436 4.42613087120468 2.59979625578436 5.78015527687858 2.59979625578436 3.78906326114918 4.58027377672732 2.59979625578436 3.88540911740735 2.59979625578436 2.59979625578436 4.97504287565834 3.31465907983017 4.42153250876669 3.1066138352018 3.42230518372925 4.51773985457628 2.59979625578436 4.55353970183645 3.43352024351822 2.59979625578436 4.27613165774428 3.54082805027927 3.75685344036857 2.59979625578436 2.59979625578436 4.6930636712557 3.81388730747409 4.75464178257247 2.59979625578436 5.41183478343059 6.3482752610748 4.04785316127455 3.93076521485546 3.15184207342633 2.59979625578436 5.30122100853769 3.67706499324602 3.32636466370826 3.23274696978057 2.59979625578436 5.57186178051076 3.52897576788513 5.35443632243376 3.95490085823409 2.59979625578436 5.56155577056188 2.59979625578436 4.86944003028887 2.59979625578436 3.32970239936705 3.40464306295055 3.448631920834 8.33744578124992 3.21867299731733 2.59979625578436 3.30409561387671 5.21631662540804 4.49555816718883 3.86843224215505 2.59979625578436 5.16663022182144 5.3019577835399 4.46558264157305 3.34444953840647 2.59979625578436 5.28639394104564 3.17666752597553 2.59979625578436 4.30731980806167 3.170552578228 4.15106708599978 5.00932095251831 4.26178639829072 3.13258002656255 2.59979625578436 3.99482307145611 4.48526679165484 4.11133455544258 2.59979625578436 2.59979625578436 6.05023776556244 3.26160885265144 4.0406793889104 3.44859642076762 3.25006177786541 5.21331425964044 5.66832519039415 3.99966738167939 2.59979625578436 3.11790825992549 3.6848684297321 5.09437018306266 3.20938411112718 5.38322861306025 3.55209065070327 2.59979625578436 5.95165334752322 3.20273864989596 4.45904118804006 2.59979625578436 2.59979625578436 4.43642341953254 3.50030527778916 3.06479868293381 4.23866251735271 3.43488083141115 5.50469227411522 4.27874587191454 4.79685189520123 3.15454793880454 3.35723464221939 5.18891776679713 4.01350712642345 3.53263743416576 3.14315768447763 5.37325073172936 6.23989744814849 2.59979625578436 5.86773029285311 2.59979625578436 3.14928056722215 5.39055843164838 4.06308466702469 5.14719561311967 4.76878088732922 2.59979625578436 6.56211524006981 3.32449490963803 2.59979625578436 3.9572159677963 2.59979625578436 5.9511176724319 3.86179032336765 5.47702660488716 2.59979625578436 3.37029531578803 8.24390252912167 3.9708815959315 4.72179139128423 3.95303294201769 3.49119366410399 5.79445161144305 4.18231982885692 5.27834127792797 4.30942732352246 3.1677776264212 5.1745802971189 4.59295172054696 6.04537517786415 3.63854769448613 3.07369795760033 6.62137341352751 6.27857304436553 4.68205104553335 3.15448378042256 3.29759367244079 5.40380849898893 5.52467307069247 7.73972148062705 2.59979625578436 3.68450135097581 5.79425909573097 3.81637726989775 5.61088024143791 3.76006514077978 3.11287055727565 5.30592550110091 5.10657635071862 5.08413889190774 2.59979625578436 3.03374484675826 6.96894262929835 4.77307107117836 5.07661421182292 2.59979625578436 2.59979625578436 5.08416665490628 3.46972008704662 4.03312855762679 3.90291938238005 3.32706199532729 5.4550244837707 3.84445420496541 4.12663141229212 3.42544384608713 2.59979625578436 3.50472204862562
Manes.16G019400.v6.1 4.68307359412415 6.14716260615111 4.69748651100818 5.65575135443047 4.65235692007504 4.65705132771059 5.67066755342104 4.96430147804968 5.56665746556599 4.93040276390638 4.57390482484611 4.38305320920226 4.93990842682385 6.31913199888128 4.87956037018818 4.28002511614526 4.79442938615711 5.05673170833259 6.45482262923951 3.89014654444277 4.05116130950641 4.84335925108636 5.10272751419889 6.2102683367871 5.25681764186681 4.96934879529269 6.26926138413457 4.41789579572278 5.45718598648416 5.19912047937167 4.43107563536172 4.85657376386915 5.83741677991341 5.37897589688467 5.42253030621261 4.14470553320777 5.96372796302336 5.28962338875083 5.24746918483318 5.50458470453003 4.20225093131504 6.03411149065561 5.52984966370136 6.7254444760122 5.35297734487613 4.47332253776202 5.20929945698164 5.19491357242113 6.39070593020511 5.4711064294837 4.40405180009568 5.43842116618264 5.01166750843531 5.86470043906595 6.13573960900464 4.61202384795554 5.8778767727052 5.10606322062584 6.62794788243587 5.79134910608802 4.84432092204236 4.88535060544033 5.26188169739114 5.50880681331723 5.19258066029564 3.98944661928918 4.640465388562 4.82973749913349 6.00737977556442 4.61073191646547 4.75834659206752 4.89316246806566 4.70163981646097 5.8166066397783 2.59979625578436 4.53439994614756 4.49891579816444 5.58877973558261 5.36270135259335 5.41478885839782 4.39202362825638 5.69056199846922 4.66257492502989 5.56963547777825 4.99402501240626 4.61597709866751 5.57751373103909 5.4906504418241 5.55206445979442 5.23234947840826 4.68425405283074 6.01655276144361 5.85318440531378 5.4367125418395 5.6713578930303 5.84680225537919 4.11256476421237 5.01271336622985 4.56259905847898 5.11952026770681 5.37937049668787 4.7410242609692 5.32955022803045 5.53236171046745 2.59979625578436 5.57503777374574 4.50723192039557 5.0289599154012 4.35884851362683 5.01576849213216 5.90157284184863 4.8929991131804 5.1245045648892 4.68793436194636 2.59979625578436 5.97913493059016 5.17083421071523 5.7481411492592 6.2316862877368 6.13307811584481 5.62112653230438 5.1308395239794 5.10556534711521 2.59979625578436 5.29633222458279 5.81326979128816 4.67263459612452 4.65669705187801 4.38748088629711 5.75626266276436 4.66576453313651 6.173206255577 4.75000423480257 4.75247897830677 6.66232608558725 6.30069724717695 4.56488345226048 5.15781048340009 4.53253983960669 5.78329689959917 5.41247119137443 4.86366120796123 5.09797717359278 5.12641984973574 5.70270417193145 5.58696679912604 5.03958938428329 5.01503454967775 5.61010896586253 4.9128248976036 7.0455292803033 4.78424783327956 5.16150384576138 5.2067007944747 6.72971585214267 5.90658411758994 5.09302857617345 4.92395098276104 4.2322767231407 6.09374517529789 5.53885924361085 4.92183962772505 5.22111075582282 5.58485411738934 6.38929312612426 5.40453536368314 4.03481240626194 4.94543357147259 2.59979625578436 6.04529230091168 5.49168247735923 5.22571795388063 5.85850235066597 5.56705512149098 4.82063226358474 6.2429127435014 5.26363213787079 5.53291261484386 5.44550328319273 7.3090586589855 6.06549100591668 5.23281839965968 5.60388752492669 6.82513948014223 7.00699202308665 6.55338631732904 5.08389668027931 6.21985739401855 5.17431326143174 6.41025583563585 5.7300797084623 5.63105282085311 4.58767334559151 5.08580328087224 5.41732398017346 6.03890989350697 6.59509758476976 4.06811801240991 6.18339076864377 5.13567221891878 6.42867029131906 6.01391232047627 4.51412715909619 5.40871168023656 5.56829704325481 5.96872713141325 6.33314051830389 4.29273045318865 5.88332876176266 5.62551882645071 5.63052943573582 6.5055389244515 4.61361868714992 5.31073049465252 5.5867180321611 5.51740782648423 5.45329750681299 5.00883562439136 5.86877754648415 5.23907481829175 5.78128125797787 5.48617669582588 4.35236476887716 5.35409499871351 5.77461653193933 5.84141441639864 7.20209221663999 4.5959366869236 5.41775509638884 5.39261430583694 6.33104755031263 5.18139707695187 4.87900700298886 5.88985112273561 5.30327821682185 5.74045849620852 5.89739067051925 4.11932663603879 5.47547337752303 5.34583010423122 5.34610086879936 4.75254377692116 5.019002460897 4.65910130003347 5.09607047877324 4.82686147942411 4.65128103262935 5.09675842049776 4.02159810005377 5.22700614344601 4.84010752971864 5.21619891988482 4.93238035846083 5.09530458767867 4.78346804877929 4.77065014077516 2.59979625578436 4.81583341334164 4.56937232494758 5.34430581375096 5.22705305838436 5.22885634349495 4.9974903410679 4.99061404680559 5.02575039113424 5.35515139855255 5.78010966184139 4.71533291012002 5.21907849693512 4.77518304873097 4.83820955917632 5.05712587366156 4.62784417624008 5.32736679142937 5.18194026624231 5.03069813201026 4.86166114571362 2.59979625578436 5.40062108789936 4.4918170914982 4.61871451766008 5.11582948558115 5.78451187608406 5.10681569082225 6.21816567331537 5.03487383099865 6.16177599264078 5.4423356480571 5.4304184212452 5.12036827553573 5.63816584378917 5.16121709737006 4.78953493300356 5.41645637358652 5.60423720111204 6.1538982111468 6.51424484285722 4.86840944542726 5.4164699911531 5.92210416808143 5.00187321733403 5.12841998831688 5.43499007767495 4.64331373921658 5.4992546479013 4.57191938643421 5.67573225889753 4.47494668553088 4.28151003794963 5.3917377562064 4.8776220405233 5.37251256606786 4.67072981947184 5.17693056171302 5.21250735221494 5.79328040687153 5.37864150414943 5.38854167722905 5.27296987799357 5.54877033240786 5.13355659065367 6.56356084713202 5.38918940556659 6.36850598781327 5.80614223192632 5.11837848762685 5.50880594996034 4.62556798199478 4.39776753825465 5.19818972657225 4.77597616273531 5.36644735012772 2.59979625578436 4.01818399914702 4.626313337891 5.18019430247445 5.61515163676665 5.79484653670306 4.8908939026677 4.09883801944939 4.94819260264945 2.59979625578436 5.73466615395654 4.55035571477861 4.32008369506927 5.60803352025284 6.62534154277367 5.04641018918998 4.9900949848543 5.03176724812913 4.54583247116659 4.7940178060245 5.72670738837809 4.87789217390752 5.07473440605987 4.92433137860583 5.82275108957287 5.29551867017389 5.0990331955142 5.23212737350184 4.92387769868566 5.0270955082291 4.61135382637273 5.23309523391318 4.09681622747089 4.91086236813253 5.6536362570379 5.78445347017356 4.915968705155 5.7822339873562 5.41520905430243 6.15877504781712 5.85699188999576 5.42729478098563 5.3978050064467 4.78221393783936 5.84506693393128 5.19094489334433 5.62578139731833 4.89018970141447 5.41896538366978 5.10092658596078 4.90281255558783 5.81102374141087 4.98509107186237 5.16338589665725 4.96033042107458 5.96329366768747 5.38061496569882 4.79222278853909 5.33440320769063 5.53260901940399 5.16836541338894 5.6534184461126 5.31747575735229 5.51904414819448 5.70302092545476 5.14861599870173 5.59818214512605 4.62999287782196 4.86855795391251 4.63714155026437 6.53796867772022 5.05089951276646 4.99490356022736 5.17257122170844 5.08982709406433 5.99306239224763 5.15909693253423 5.50283814688272 5.0145516921491 6.26977363214382 5.36105996021324 5.73605915705974 4.78296470796942 4.74343952678176 4.93137426018782 5.77584436240407 5.23935893395428 4.26496661200365 4.25648088094145 6.03503046202382 4.69085571287663 5.04547842613847 6.41479955423135 5.68403132007812 5.99303934119373 6.35386659504849 5.19623766336238 5.45337017334737 5.06638243041842 4.9534636389059 5.77352309315766 5.18957772876276 5.58125645733517 5.29622559643291 4.6278574683894 5.04021441995291 5.48329088932552 5.50434504092677 5.42967104077148 4.69846165629342 6.24626269111753 5.21417239380508 4.7495482855772 4.83636369743871 5.06034602055074 5.90885330956971 6.50258496690557 5.75549131533271 5.29960846455705 5.32808377474174 6.19025590786803 4.46339756559798 5.19061462281382 4.683524216149 5.39851726125336 5.63045382290723 5.54326448219106 5.144242962 5.44911630249045 4.50030546295362 5.71477825283022 5.04394174979929 5.06924939602204 4.59936651631377 4.7852230421036 5.40270603557812 4.47727440879105 5.29416322539448 5.19140015727761 5.17116058660673 4.91198674352648 5.34911848605458 6.36683233037952 5.07853181928003 4.54915302634462 3.94059545112726 5.17108629138035 6.14901672074129 5.07685682814017 5.3321159832687 4.28344817242902 5.81608142382315 5.29042243126942 3.97935340636274 2.59979625578436 5.19391260548715 6.26344574386209 4.96701241384586 5.63251279090123 6.03808775421054 6.48560351374183 5.14564956726213 5.04244643737445 4.86416920263528 5.4406081769501 5.87201284723466 5.38975010934899 5.50579791496223 5.6269229659992 5.10597972814992 4.37132150926947 5.6680081592965 5.31661848232203 4.40017970523936 6.16358243868957 4.81915364017584 6.44745852619794 6.1634558186052 4.84847800351542 5.03812456273183 6.19887529430419 5.5376754356871 5.39544206982288 5.27638202951791 6.05018441125076 5.65913874876426 5.79815591738293 5.30615078576301 4.44412585400542 4.92450424347401 5.0008265237219 6.41942455369822 4.53366856272276 4.77952813501356 5.16113943802327 5.15494867155267 4.83476020590626 5.29511139457509 4.33016117666378 6.19704682801985 4.56838311393364 5.08772213427016 4.70509212941885 4.89572241058799 5.52654441616259 4.79617363451547 5.52778307013026 5.26536542922028 5.10216597450871 5.166294245806 5.67334345053647 6.25934044324718 5.71765839801531 5.03445823262702 4.90015733021138 4.50682894521461 4.81919643245827 5.30102249046782 6.53098469845077 4.80852324419101 5.41032316617536 6.15756769061494 5.51458344795272 4.08935796245677 5.20761261486525 5.60835352713628 6.39917138292355 5.5329648261023 4.59947960474485 5.18334664978282 4.95456292101557 5.21134598171278 6.15888606108558 6.01975617566052 4.5449577896294 5.16321635136347 4.78290624809597 5.41705731487075 5.4542302762183 4.74835640209391 6.24443676743365 5.47491603724318 6.41672473062228 5.42161888146415 5.3737188868322 6.06605088512149 4.54882320542685 6.15178628091055 6.21202118375493 4.57559881655126 5.37930023313522 4.73245795472037 5.17182617690171 4.8083475505825 4.20033254357196 4.75297125116396 5.46562532551959 5.6408018039226 5.52591641944579 4.53058115386319 4.85235912853168 4.7668738664419 7.01199528519493 6.13005994407062 4.94649846311864 4.86145621562881 5.45118976358334 6.40167028977494 5.02070514081277 5.03637985248684 4.86367596829459 4.80589332438481 5.72131133199187 5.70415228637345 5.54329250221598 5.79997574233133 4.89392208204879 5.35284505527207 6.03370312448398 4.49615474992 4.55943888968146 5.84620397903988 5.40337656662633 5.0342469001687 4.78725924436889 2.59979625578436 4.83637132475197 5.11360868575768 5.50440632011027 5.25811278834225 5.21137794859097 6.24791196917113 5.64097762463863 6.03563934799202 5.75972120687317 2.59979625578436 4.68801388333092 5.49316516071312 4.98574003949392 4.69941935171913 5.25298789105454 4.57774935090771 5.71990861591283 5.08596430446481 6.0718168977951 5.51403361321589 6.03754579994022 5.49503817394273 4.86421751440031 5.87934107293229 5.75196897424515 4.90918165191897 5.24460145885154 5.68859275664266 5.24590172550021 5.12513350299592 4.74311401840772 6.59328329152564 5.41660042765911 3.70421691680118 4.89292603643199 4.1958937901565 5.75259432558014 5.57521245691051 4.41897429661828 6.50185653103526 4.62880619040787 5.56574767335527 4.93937737313522 5.64453261745282 5.46975442471011 4.53422095354385 5.4360459812948 5.08952466357875 5.71419657887865 5.35705666771393 5.02142920155187 5.03351383936134 5.1712413465555 5.25949806553036 4.92124884331404 5.33950420825588 5.26619626971612 5.55055294868389 5.78964620078241 4.77778040338808 5.04625283283066 4.99856538115822 6.14130724549957 5.50811747357552 4.77982873616173 5.2659195984544 4.63299667500297 5.44203717423875 5.37325073172936 4.65187316461291 5.43284111539091 4.37693368311676 2.59979625578436 5.71053825160688 4.9112504566025 4.82190256382986 5.49914161696608 5.7923765357378 5.17197369244832 4.66764273769189 5.03891608884683 5.25599782404318 5.59952175758242 5.37829774923968 5.3297885042513 5.16219555150849 5.4147026047959 5.54266812415693 4.6326834532415 5.87910304532673 4.66837550367895 5.47538614528066 6.10755043780981 6.33888364760555 4.59414059952078 5.51870886908789 4.97828310841823 4.98505073114654 6.01919658509802 4.84338711233038 3.35328498908235 5.47700794344295 5.37807007204614 5.06462610846718 5.49533743368424 4.75420188625027 3.70634912023239 6.28315276868825 5.15690022457609 5.19170115675142 4.66691116132396 5.21199822000592 6.77047197662722 5.5056596158314 5.22462514801332 5.18023345096391 5.61088024143791 5.7785065406393 5.37349317871224 4.3608147803658 5.10657635071862 5.02179893952096 5.38508429362389 5.04957416864749 5.06517079858433 5.71129783955041 5.01969229718629 6.47162977394938 5.32402981870048 4.22836830426862 4.52494854546583 5.63803177151609 7.19774245918364 5.64200025285419 5.14196642955917 4.84129458811445 4.90346801016706 6.15899078511288 5.89633992416327 5.08934324792785
Manes.16G019500.v6.1 5.84175957007953 4.87749585337859 6.11446019410523 5.67915868406428 5.90189934380474 6.23545910601517 5.91273592290823 5.43429467013104 5.86676671773275 5.58180204155515 6.038057292378 5.72400191201549 5.82131430855072 4.79959751807212 5.82334999958656 6.28273458837279 5.77282607758718 6.20877015061851 5.77850426810925 5.72464901586894 6.51990333472339 5.4748588447467 5.42285291274388 5.26585247476786 5.15146119147641 5.66380974727979 5.18475769679372 5.42915965124506 5.78086160083671 5.41475230790639 5.57269766426799 5.98818414058046 5.59426515171822 5.87349018950481 5.53817665183475 6.18491156300577 6.129531472846 5.62538930851153 5.76495823724127 6.21756195331913 6.12012156564492 5.70991806927921 5.71286027532456 6.29517238658071 5.59758336516568 6.28245445017837 5.5449234290461 5.23131658408814 5.18209230412044 5.55611884497258 6.28340255910893 5.714127532855 5.92157408338167 5.81707335795079 6.13573960900464 5.68725359265239 5.60265854398637 5.80468543872585 6.02447598630129 5.64805129524658 5.96874628615308 5.75180291923355 5.29071645582657 5.50880681331723 5.85412725093344 6.29385574422627 5.31402990898523 5.50755940635545 5.37945106878381 5.59953907112887 6.30426345972254 6.01611879535913 5.12457331713595 5.8166066397783 5.95817866039323 5.88841730776579 5.41801604774903 5.87922061790914 6.15868030168403 5.38810194040041 6.17312651173213 6.01805894565078 4.60214325663936 5.4455381268029 4.8458800778298 5.69896650890977 5.1436396067752 5.27034624514508 5.6456054487997 5.89331572851316 5.91442792531955 5.73040094364153 5.36955757819947 5.33156929546211 2.59979625578436 5.45673849785762 5.48797811636064 5.31360296145674 5.7667143461123 5.44089437997507 5.8599565147175 5.94929462254214 5.82024643221704 5.44436649422998 5.12862405186618 5.7781510939797 5.48488985309788 5.76169480643704 5.27330584036218 5.56998128800192 5.66946885521659 5.91795617489531 5.22244815595589 5.5961055936635 2.59979625578436 5.14984571489726 6.17494911166552 5.64530798014404 5.98486919370454 6.09061220702784 5.29342134644698 5.78406520934081 5.55868745456565 5.23234600409064 4.996190419677 5.19769247787317 6.04239344114976 6.30087818772419 5.23070429151555 5.23958718651135 5.90280849315448 5.7502233949921 5.23724967643021 5.90917979387433 5.52295096652269 5.75741039363575 6.31338477655745 5.31861562640934 5.57283494667035 5.96758613659199 5.46981943177723 6.76121309529999 5.66961555320605 5.99329396717922 4.93062746086568 4.23320332718886 6.64735894844662 5.56479677315921 5.62969281925025 4.9128248976036 5.29454467203329 6.12475792908543 5.22049061958754 5.37368948009453 6.18684621210058 5.98401188238143 5.76006664423883 5.58755077262267 5.67862633489411 5.32004972238169 5.91513577917051 6.50835280584284 5.8124364867234 5.29144980752427 5.90495225962132 5.53668757268478 5.6567273546056 5.45141970653953 2.59979625578436 5.39015397103286 5.45894390073912 5.52609052950496 5.34364243728131 5.76731325001604 5.07800052649913 4.90377552911363 6.4563683928754 5.6734228888249 5.64398673592189 2.59979625578436 4.66581631008651 6.04895786403396 5.62006755270104 5.35174621816906 5.61261533578764 5.70315674058382 6.92402090187885 5.69399002192938 6.52210690058335 5.7525725953603 5.39672355141729 5.35691640632587 6.45137355797298 5.89815137203618 5.88007323099207 6.06016281398721 5.50098368613719 6.78294227766509 5.80960121532018 6.1037423972966 6.37866796232492 6.17962074488467 6.88358843804573 6.47377955958654 6.30650810449722 6.18532491066841 6.50024230123911 7.31432950158332 6.17681083372351 6.46316273661371 6.63996975937452 6.40189195561156 6.5980603409648 6.12805710165617 5.96441395191306 6.12359477885162 5.61701064083723 7.32546174627273 6.46794203231922 6.14349285119093 5.84645604679105 6.04148549712122 6.17440405523092 6.00545760109704 5.77461653193933 6.37158932562949 2.59979625578436 6.54229732543545 6.22104387466086 5.59317620399131 5.80008716439634 5.72087654836183 6.63907077229054 4.2156737729944 6.44542917658197 5.96872726337639 5.91239201855374 5.74287888483312 5.7257962788044 6.39175669444341 5.38991735429546 5.90926342821652 5.79778213798601 5.62041031760298 5.62252654558303 5.82294460389321 5.92380700527775 6.21955393701659 5.65744094987164 5.70424005460037 5.77307793223962 5.84911594179237 5.63317891744219 5.62901354813535 5.78424539965961 6.2949510689285 5.83224570338506 6.35895283717991 6.10098955612752 6.2542806912067 6.84117586069336 6.5044598765977 6.15736238410784 5.87034864961706 5.87541176129166 5.96224396689355 5.87858965130201 5.26188426776547 5.74284396366077 5.12838284659572 5.51430065947486 5.95004507410437 5.86178682732997 6.30728308154247 5.66673879715384 5.79430735813772 5.86399589575587 6.23259248789457 6.01521956681878 5.42942674879935 5.95783190359229 5.74418097013797 6.64431472379383 6.10076484972529 5.57500010383503 5.69451468081909 5.584103201913 5.8678675422433 5.84323564832689 5.55200760705258 5.48527965947814 5.56770365903989 5.39795006763653 6.02270976111207 5.62897219421001 5.87592260168025 4.83514493949673 5.56470978322018 5.75615934148694 5.9739967184885 5.65610859698991 6.06186600576007 6.01943466697109 5.82509066566175 5.77598427001498 4.88700057731564 6.02423436443492 6.21691703937324 6.31485268621102 5.76759241612944 6.00075400324457 6.13351182183971 5.61094582178175 6.01846985200609 5.26102995582748 5.37863126045924 6.15628951374537 6.05072178570856 5.94278688591542 5.63613295988976 5.2999934081136 5.29864652229803 6.26540723896916 5.69925041345829 5.7108754167445 5.92678578965099 6.68660112178584 5.68514276802249 6.09358901162914 5.34337497548936 6.27023396797017 6.29942306424857 2.59979625578436 6.32575428560963 5.67334258668182 5.9086062631748 5.379127087787 5.88823836767001 6.49613009688282 5.41776209858826 4.98967750753824 4.54807081784639 5.82361743502643 7.27730308881894 6.20245965171264 6.34445763338494 6.13562046293798 6.16757212041827 6.58549297017056 5.89236640716566 5.43605530282045 6.40289352973021 6.2347368875193 6.72123107449203 6.06101146611271 6.08431047736073 6.07300850240939 6.01361242522766 6.32983870473805 5.52261634481444 6.0009768034443 6.05124928531718 6.01213857114683 7.23412888299496 5.98020509842365 5.97534594987633 5.84762890597096 6.12540286487514 6.21075434125092 6.18611714041053 5.73642270731727 5.847387383263 5.94420429163123 6.16032374677089 5.93829595802383 6.99221235864883 6.27612806648096 6.16918229439888 6.24528750109841 6.66219304614602 6.02156178136469 5.84722969098939 6.39837396919693 7.01887071855943 6.66863576266947 6.63836044128196 6.01532397263425 6.39230130878298 6.20527604925524 5.71400681174171 6.22966406017571 7.24525517345094 6.26362520959372 5.83052440245622 6.70135756047232 5.09033260165601 6.21344438379257 5.52682988431099 6.49355707459318 6.55291850233449 6.07252112495837 6.00108127815125 6.1293306954019 6.23992417954742 6.61859798777046 5.67233203217135 6.20466751901096 6.1469434083588 5.94468514884085 6.75175932716267 6.02016604789604 6.04311611506919 4.87988838936719 6.55896414863407 6.90680562942205 6.35124765593554 5.89242154993803 5.91332520425461 6.14313936097614 6.36624935760969 6.00964585242248 6.2205492671827 6.38431973216833 6.27968691980262 6.12485930767877 5.9954032921814 6.54235348434375 6.45810574414062 6.73461737995044 6.62202454515009 6.3613514774514 6.79239475702429 6.14119549857492 5.83691323839856 6.18932441186344 5.3672622590102 6.13049470418675 5.33667938185731 5.81750975080429 6.02896448712402 5.93354144897008 5.62997292067898 5.80118050054946 6.32683037622354 6.57569574719696 5.79536419152463 5.66766680060921 6.33530534439281 6.58999306620085 6.17305737812261 5.89168361698946 5.91222597555787 5.88264559623717 5.42705619110661 6.84683321284759 6.11345519636076 6.27753691386369 5.51786482871369 5.54326448219106 5.68721337388631 5.77989898050171 5.5396707670454 5.68513121208028 6.06399031626734 6.19886197386272 5.61848115551124 5.98681006417434 5.64968003876962 5.54647803372953 5.97275782323322 6.29253898760768 5.70411900266076 5.377121599816 5.83092376678083 5.8154089888258 6.54692630514659 5.55433264187391 4.62618026646727 6.08663742974039 5.84685263667886 6.28213895212641 5.47649307874282 4.58675805845042 6.42925559843761 5.49158620855269 6.11658175168814 6.3811581025713 5.1198872491521 5.38951644708693 6.43889044419557 6.46201100361222 6.63751475105729 5.99272366327154 6.20293189556875 6.37133088981824 6.30996005001138 6.74871166460965 6.33883971522413 6.40171918872103 4.91152568026685 6.34705631502578 6.66382035403444 6.00196610352817 6.71793741571291 6.87542239321891 6.28220145701348 5.64406918941406 5.9420139232886 5.86916290378376 6.06391601168411 6.22665746603553 6.19236960088755 5.90788103277755 5.76222524797628 5.48259837637153 6.44605038957888 5.99757045979886 6.49164431761843 6.14772470991804 6.01147779179977 5.98288372304614 5.72453296068336 6.00995666661699 5.80231282429697 5.93352631236978 6.86438633124044 6.48214326217666 6.23275621785608 5.76083158102263 6.76140482044015 6.30337759587473 5.97712749907869 5.64820596483829 5.86548189590374 6.1078556592845 6.71410153150395 5.71872212826679 6.59478849007327 6.59374739454547 5.78468790343894 6.43027019567522 6.28185863492144 6.07429351945353 6.19211980546652 6.10455245385949 6.18931861837015 5.97518780489863 5.84134004012865 6.0837428130532 5.71395915351607 7.08054413064239 5.90719530782048 5.72629306321738 5.81048654687129 4.95906812218061 5.92886161212649 5.99116639145559 5.65039115929065 6.12446071003846 5.61574229453724 6.33947779438392 6.25519788008333 5.66022264585193 5.75415782805583 5.83035747499368 5.39560424522387 5.72821392276374 5.42491176819512 5.58674503808282 6.17734818292394 5.05724947735871 5.77555119994654 4.74399541057762 5.45033124854616 5.34756737216259 5.59715574429464 5.40497034159879 4.98869004609366 5.30260779735618 6.15178628091055 6.0982528561462 5.8403704811952 5.35213793236934 4.88137838325227 5.42677489144597 5.66891577239998 5.37572120164061 4.569313792063 5.18482952973589 5.72956288861892 5.3513669839487 5.83845989059148 5.58792315383176 5.59631557164202 5.82705374982743 5.88554702013287 5.19819271635813 5.94497858378718 5.30754705280165 6.00578548945869 6.42540567040692 6.22671823063266 5.63073806229495 5.45778723622143 5.06560708874715 5.3471121544228 6.40323105596 5.62747688538441 5.75058951444707 5.90989638588598 5.39503096318181 6.16934716230252 5.7536593113118 5.61278400848891 6.18193946037111 5.93427659692209 5.62952936658302 6.26497647261464 5.26291846913802 6.04839434455752 5.55477609625059 6.36361868451541 5.63046776395336 6.03516175803153 5.76800740160432 6.68079891707704 4.11915002610035 5.99159582542454 4.42425574606926 5.01000804305169 5.72440515974775 5.45077483181779 5.81834095316618 5.39210847589643 5.93210339618905 5.65675284210717 7.04991150410253 5.84925975859676 6.25911551928993 5.1433921407372 6.00946110031909 4.99552822400766 5.89581007132512 5.05110783883578 4.87106737800112 4.97484574526708 5.4143435838758 6.17531906818506 4.70107227787606 5.61018957478311 4.3449948183877 6.25334377415019 5.38375497928097 5.66673584413436 6.51770974699708 5.53614648440683 5.96505478884026 6.50185653103526 4.92130984884533 6.12982802218089 5.1533987968648 6.09145587462567 5.29483749761246 5.27183087496997 6.25142639576332 5.42751997848966 5.4499010758657 6.167777794518 5.06998671463888 5.64404624836042 5.39212272110918 5.84706247862005 5.94320839562574 4.69793954873842 6.11688292602118 6.59361458376656 6.65629918338528 5.67357974536244 5.96179333131806 5.69776972006617 6.00409584316607 5.12969170707939 6.50999873734681 5.39435066030007 5.38130462075832 5.44203717423875 5.37325073172936 6.39355753990328 6.23808933028928 5.48062425396981 4.79587404593374 6.11788480409954 5.99993336832233 6.06309887658445 6.21420164089462 5.98538077940229 5.63705273409208 6.80162338151301 5.20562905569052 4.89262739646431 5.62423639351936 5.46343555966404 5.86839168423369 5.21954130522621 6.16247914238262 5.54266812415693 6.30267932348698 6.50215373579513 5.63616673602262 5.94550829390293 5.8994844369886 5.85980027482697 6.35701471604697 5.09002733207081 6.0626208133708 5.48387173979568 5.03992820340983 6.1406743403719 5.32047812647037 5.98299998270569 5.66587953457304 5.88317096972959 6.94850292013924 7.12407942238341 4.82273394555155 5.51713582052133 5.61383569611162 6.00661295059033 5.65278776835691 5.36517402880472 5.38906813384468 6.05175697458642 6.21510582556418 5.8811289601999 5.61088024143791 5.72236636288041 5.34566100711258 5.96789617406382 5.88925205683422 5.2556275133176 5.34606854389513 5.12230288621913 6.63225990982866 6.46627794342002 5.78093091145237 4.91480881284053 5.55827365632917 5.78332546046917 5.7711795589319 5.48696866957545 4.38907894129213 5.64200025285419 6.76406315210604 5.16095339832426 5.23372427591683 5.56659037715875 5.16504906233839 5.37968634531258
Manes.16G019600.v6.1 3.79581891214945 3.70064765159346 2.59979625578436 2.59979625578436 2.59979625578436 2.59979625578436 3.69688139237258 3.48212528741791 3.84534285565884 2.59979625578436 3.59615589397252 3.82831816200336 3.32888032498958 2.59979625578436 2.59979625578436 3.55542985794748 3.13614105965968 2.59979625578436 3.27626599380655 2.59979625578436 3.2129912889402 3.25601641733816 3.34744421400159 3.80192645065722 3.14413877371066 2.59979625578436 3.7059866091091 3.20900055990681 2.59979625578436 3.12942703094249 2.59979625578436 2.59979625578436 3.17378617670681 3.43608939074294 3.14570398518928 3.16878379002956 2.59979625578436 2.59979625578436 3.54273597101275 3.37524171943136 2.59979625578436 2.59979625578436 2.59979625578436 2.59979625578436 2.59979625578436 2.59979625578436 4.81033256712166 4.27301881791545 2.59979625578436 2.59979625578436 2.59979625578436 3.72115701274549 2.59979625578436 2.59979625578436 2.59979625578436 2.59979625578436 3.1130976494983 3.32378826321993 3.70500796502859 3.14040437654277 3.25634658216568 3.51922507660927 3.46883305524788 2.59979625578436 3.15500955286225 2.59979625578436 3.71564452659676 3.61176125378992 2.59979625578436 2.59979625578436 2.59979625578436 4.38449295078425 2.59979625578436 2.59979625578436 2.59979625578436 3.56363431401342 3.49723216096386 4.18640502882597 2.59979625578436 2.59979625578436 2.59979625578436 4.30215742048669 2.59979625578436 3.31900261704314 2.59979625578436 2.59979625578436 3.60014358493703 4.12958273516361 3.5247063741118 3.92778715701163 2.59979625578436 3.37075857297035 3.82384178068171 3.9774066105883 2.59979625578436 2.59979625578436 2.59979625578436 2.59979625578436 3.03047401906305 4.48069130754149 3.07907070398862 2.59979625578436 3.31634635312898 2.59979625578436 2.59979625578436 3.11766270619839 2.59979625578436 3.66305009076963 3.75168329550666 3.34271822740328 3.09842035462182 3.16467000805317 4.52547892003348 2.59979625578436 2.59979625578436 2.59979625578436 3.34666675568901 3.88131722981425 3.58385032575014 3.98810965753994 3.286972458873 2.59979625578436 3.88210113042848 2.59979625578436 3.03316965666899 3.25674191122001 2.59979625578436 3.21516294932886 3.9016924230135 3.53930605846071 2.59979625578436 3.42111300273466 3.52935196132226 3.0891275296357 2.59979625578436 2.59979625578436 2.59979625578436 3.27858906737281 4.30126997506825 2.59979625578436 2.59979625578436 2.59979625578436 3.39336865034197 3.55806038569829 3.31164659151673 3.09448431999199 2.59979625578436 4.32554129097723 2.59979625578436 2.59979625578436 2.59979625578436 3.58821161658991 3.29913367952584 3.30425500275403 3.18288021682041 3.81804153400125 3.3572885702161 3.33759702162212 3.41561414201033 3.48059009761494 3.17503269450207 3.04070355142447 3.65284149238591 3.64610360094838 2.59979625578436 2.59979625578436 2.59979625578436 3.97782670099057 6.05100434830062 3.31819734655646 2.59979625578436 2.59979625578436 2.59979625578436 3.06384658117584 3.10734665489403 3.39808541971548 3.16417745732558 3.32270141304433 2.59979625578436 2.59979625578436 3.73101294612373 2.59979625578436 4.40541323285432 3.27853162965225 3.32024232022317 2.59979625578436 3.57213588533216 3.23306554339514 3.14070663490831 3.64289174800335 3.09391014913098 3.21599979350751 2.59979625578436 3.22221931818771 3.47032695685986 3.17241119288935 2.59979625578436 3.13848911460483 2.59979625578436 3.41874749654539 4.11255715332413 3.11468408518749 3.16689536194367 4.14621795295066 3.32619170863699 2.59979625578436 2.59979625578436 3.6721575975959 4.17024707973482 2.59979625578436 3.19875009976656 2.59979625578436 3.17888988534499 3.08019605297528 3.23226733660521 3.17753729138824 2.59979625578436 2.59979625578436 2.59979625578436 3.33238703215835 2.59979625578436 3.27218266265049 3.15782640238907 2.59979625578436 3.2650180229635 3.70616435065227 2.59979625578436 2.59979625578436 2.59979625578436 3.26661495764191 2.59979625578436 3.25982382466975 2.59979625578436 4.53543059756484 3.52367043205901 3.34376290195548 2.59979625578436 3.19677433375722 3.43218861185877 3.14997929703986 3.5030039551816 3.42232468042162 3.26181179846843 3.41555650284634 3.67242295231915 4.13362108074398 3.40319810354056 3.21070493893527 2.59979625578436 3.39303938594947 3.13619888814257 3.23218886600296 3.17623298287933 3.54929253249872 3.60210118899195 3.73254242417272 2.59979625578436 3.42553268245098 3.36707522615221 3.58532907336892 3.49175676901494 3.15498124947046 4.2997573997556 3.91021727631252 3.42207352412746 2.59979625578436 3.06640245947418 4.15672155169245 2.59979625578436 3.415894803482 3.573123134579 3.29543486065326 3.36821729632826 3.62863518361895 3.06864531641847 4.041266989257 3.24021384773122 2.59979625578436 5.23691333591007 3.05198833785288 3.58438008621207 2.59979625578436 3.16701465435691 5.19844233693789 3.41008409776741 4.02104746559703 2.59979625578436 3.08773589500831 3.89059840223539 3.41276326438424 3.58767727469021 3.51666604241297 2.59979625578436 3.61762036583983 2.59979625578436 4.00124483017607 2.59979625578436 3.2892755442546 3.74944109507207 3.88433315935748 3.78632695195666 3.64106149683456 3.53974293861542 4.04580551179995 3.70977069704653 3.45643796967227 3.14105343535606 2.59979625578436 3.22373713132186 3.90030720244625 3.75733231750362 2.59979625578436 3.43958436185532 2.59979625578436 3.24569782192461 3.05910626361496 2.59979625578436 2.59979625578436 3.86855734942752 4.23245741815658 3.89502161092046 2.59979625578436 2.59979625578436 3.11444189945037 3.2895478140268 3.07280994667388 3.94931479262271 2.59979625578436 3.44479857084641 2.59979625578436 3.93102905613678 3.36930499807517 2.59979625578436 4.01818399914702 3.88217079891568 3.14223713453464 2.59979625578436 2.59979625578436 2.59979625578436 4.50249959460932 3.78599847187112 2.59979625578436 2.59979625578436 2.59979625578436 3.57990205239251 3.53014888630321 2.59979625578436 3.06942971940629 3.1933542419055 3.80344562113846 3.52181474650389 3.58629929128869 3.3860634446461 4.87789217390752 2.59979625578436 3.28404026497614 2.59979625578436 2.59979625578436 4.09787479416886 3.55151856183859 3.58139977578277 3.44886050587142 2.59979625578436 2.59979625578436 3.20913638165412 3.55233862809673 2.59979625578436 2.59979625578436 3.5547880162334 3.16047819545527 3.45706014466126 2.59979625578436 3.15037536408807 3.09519307076167 3.88662622344819 3.7837380289056 3.17264699689973 3.800479234893 2.59979625578436 3.44977478267563 3.14481839600152 4.05526561712893 3.30161108955818 2.59979625578436 3.86853489763726 5.36059380169008 4.46944764362324 3.11932334026827 2.59979625578436 3.33541046017207 3.35812029621829 2.59979625578436 3.03367268315916 2.59979625578436 3.68348548293683 2.59979625578436 3.06134786401126 3.2362970167525 3.44073658393479 3.25797369082606 3.42512101143509 2.59979625578436 2.59979625578436 2.59979625578436 4.22628114414909 3.14025367911579 3.22344610197473 2.59979625578436 2.59979625578436 3.36487301352577 2.59979625578436 2.59979625578436 3.12339831546568 2.59979625578436 2.59979625578436 3.30034534379421 3.4519326062339 2.59979625578436 3.34726718077738 3.88651700217446 3.68064558144766 2.98080741821271 2.59979625578436 2.59979625578436 3.37256917773833 4.97093700264263 3.45109885259742 8.51432895779394 3.62506705818828 3.82574288094967 3.82621137518893 2.59979625578436 3.07202167120568 2.59979625578436 2.59979625578436 2.59979625578436 3.7718602882907 2.59979625578436 2.59979625578436 4.03934067139395 3.97326330232263 3.16827723233197 2.59979625578436 2.59979625578436 3.58442279894073 2.59979625578436 3.2656464759195 3.44841520843695 2.59979625578436 4.04941752254141 3.89762125072699 3.26616395938827 2.59979625578436 2.59979625578436 3.13589593959261 2.59979625578436 3.12551148095829 3.02191542271198 2.59979625578436 3.43931519236312 3.35631907845476 2.59979625578436 3.32869152579516 3.10730057077166 4.21042511885484 3.43661259381833 3.1089290264677 3.1133240832199 3.26482453652333 3.40431571422107 2.59979625578436 3.64502444241967 3.67668094694869 3.71231098227117 2.59979625578436 2.59979625578436 3.96484414607952 4.21584791522146 3.4884732644141 2.59979625578436 3.1782393393218 3.5895004728487 4.21247218570644 3.54425400981323 2.59979625578436 4.17477670351442 2.59979625578436 4.25462983397781 5.77888002445826 3.32485930650937 2.59979625578436 3.79323834796597 2.59979625578436 3.35007378670469 2.59979625578436 3.2027230823485 2.59979625578436 3.14868655853493 4.70334365877446 2.59979625578436 2.59979625578436 2.59979625578436 5.60831252764886 2.59979625578436 2.59979625578436 2.59979625578436 3.20229976147952 3.10694865309437 3.58438721771286 2.59979625578436 3.11486485550114 2.59979625578436 2.59979625578436 2.59979625578436 2.59979625578436 2.59979625578436 3.23026995721046 3.29214780067696 4.08144153824263 2.59979625578436 3.67724799383265 3.13561726277176 3.35646095424594 2.59979625578436 2.59979625578436 3.70096640207623 3.69007444965449 3.56037036349483 4.11982118695135 3.43317001835428 2.59979625578436 3.56341734263042 3.66545625792225 3.36940304494811 3.42720419169766 3.48594374074918 2.59979625578436 2.59979625578436 3.45162270172108 2.59979625578436 2.59979625578436 3.7083712745103 3.12386348523869 3.14192697751166 2.59979625578436 2.59979625578436 3.48794078037073 3.10937730926642 4.0536971848221 2.59979625578436 2.59979625578436 3.61522162624845 3.71044353297926 3.44879108853492 2.59979625578436 3.48457547318 3.91703847765901 3.56920007374926 2.59979625578436 3.07812638981679 3.21960951687133 3.35112322452084 3.79939564362239 2.59979625578436 2.59979625578436 3.95462445975761 3.6259675130652 3.32081634279933 4.09181245676974 3.91817791121178 2.59979625578436 3.42048852473569 2.59979625578436 3.69810982247138 3.50360441488598 2.59979625578436 2.59979625578436 3.66593204232818 3.77947284841511 3.67117148881194 3.21419104749459 3.68818018210112 3.10783858502086 3.28117845314827 3.71122255122726 3.42230518372925 3.92734925312887 5.85984124976569 3.58478682437396 3.43352024351822 2.59979625578436 3.22155548070353 3.41825790528832 4.0420947930927 2.59979625578436 2.59979625578436 2.59979625578436 2.59979625578436 3.12478781716686 3.3217847703779 2.59979625578436 2.59979625578436 3.34624818242998 3.34656235891387 2.59979625578436 2.59979625578436 2.59979625578436 4.25129471308299 3.32636466370826 2.59979625578436 2.59979625578436 3.6888404671252 3.36272800854502 3.59950334611107 5.90296640730671 2.59979625578436 3.21559004798566 2.59979625578436 3.87658420002993 4.31591363686569 3.73658898751313 3.72416687134683 3.29612907983554 4.53484710182002 2.59979625578436 2.59979625578436 3.97030664993167 2.59979625578436 4.74624062279918 4.95072770346693 2.59979625578436 3.39912989984874 3.25815219576688 3.34680674814643 2.59979625578436 2.59979625578436 2.59979625578436 3.17666752597553 4.40711821045092 4.15904493162123 2.59979625578436 3.21021486625664 3.46270972026923 2.59979625578436 3.34910464508202 3.34182548853577 3.10979399629646 3.54690872487493 4.51762372511638 4.33366349290683 2.59979625578436 3.24766064870577 3.06980125949796 3.1277135856963 2.59979625578436 3.70818606824984 3.59423054881486 2.59979625578436 3.79536033223022 2.59979625578436 3.11790825992549 4.80098485334705 3.3444210447866 4.37796934704227 3.51826406352103 3.34267066795857 2.59979625578436 3.47295221299192 2.59979625578436 3.26993010504482 3.50979356917955 2.59979625578436 3.18764437601324 3.50030527778916 3.39845749303654 3.68940288429935 3.08638207118581 2.59979625578436 3.50179941331691 3.74150866336052 2.59979625578436 2.59979625578436 3.90840717251821 3.43724552845874 3.19585971097053 3.89472621735193 2.59979625578436 4.49564968957774 2.59979625578436 4.77930566186089 2.59979625578436 2.59979625578436 4.02325558256586 4.39557409222477 3.36362012377228 3.48505988337832 3.40116079843692 2.59979625578436 2.59979625578436 4.19808394818094 3.12901589028519 3.24657439596401 4.06664160506343 4.38962137532609 3.15933867912396 2.59979625578436 2.59979625578436 3.89949653170754 3.6982624709496 3.39292817232686 2.59979625578436 2.59979625578436 3.35379231418697 3.95496820445647 3.40296774934954 2.59979625578436 3.1677776264212 4.39923853806211 4.69656676087727 3.82194434515169 2.59979625578436 2.59979625578436 2.59979625578436 2.59979625578436 4.52410886343676 2.59979625578436 4.40864496411247 2.59979625578436 2.59979625578436 4.65856445445995 3.68674262044617 2.59979625578436 2.59979625578436 3.57184811756203 5.61088024143791 3.61108609015459 2.59979625578436 2.59979625578436 4.06648078862801 3.66636006968075 2.59979625578436 2.59979625578436 2.59979625578436 3.14365100473681 3.39575812278152 2.59979625578436 3.6656788033668 2.59979625578436 3.03967187552959 3.20487193917224 3.90291938238005 2.59979625578436 2.59979625578436 3.55270442973838 2.59979625578436 2.59979625578436 3.89884175756678 3.12790887429037
Manes.16G019700.v6.1 3.14683983215409 2.59979625578436 2.59979625578436 3.12519089239347 2.59979625578436 2.59979625578436 3.69688139237258 3.11445218865464 3.68641773527526 3.263295019147 3.23734708650533 3.22781498317095 3.11804907243019 2.59979625578436 2.59979625578436 3.1581819852139 3.35405828690082 5.24297715705908 4.40967754955672 2.59979625578436 3.64676774902138 4.02159135329138 2.59979625578436 4.65259962739084 2.59979625578436 2.59979625578436 3.16295777007222 3.79297901267061 4.41131441014984 2.59979625578436 3.28513972525459 2.59979625578436 3.40635991829517 3.43608939074294 2.59979625578436 3.95248016206554 3.16493055238067 2.59979625578436 3.27237941274458 2.59979625578436 3.48701286742929 3.37212247467824 2.59979625578436 3.76574463858324 3.19842031549437 3.6266181304827 3.36040517360207 3.1556293923897 2.59979625578436 2.59979625578436 3.47693513194931 3.25791388366613 3.1269057721942 3.06059267461742 2.59979625578436 3.55678748547211 2.59979625578436 3.48202483941218 2.59979625578436 2.59979625578436 3.25634658216568 3.35463609942184 2.59979625578436 2.59979625578436 2.59979625578436 3.36272545837779 2.59979625578436 2.59979625578436 3.33289544367448 2.59979625578436 3.45118233955962 3.79836026134918 3.65679556095408 2.59979625578436 2.59979625578436 3.76998510658159 4.25398204200262 3.61315024367804 2.59979625578436 2.59979625578436 3.62413774721054 4.09350044620337 2.59979625578436 3.47624966748319 2.59979625578436 2.59979625578436 2.59979625578436 4.52298131002106 2.59979625578436 3.03309729085306 3.86934225889733 3.67786292960522 3.72246787981123 3.10301656909335 2.59979625578436 3.71955075226505 3.17403919595947 3.32365439216886 2.59979625578436 4.11598909675538 2.59979625578436 2.59979625578436 2.59979625578436 2.59979625578436 2.59979625578436 2.59979625578436 2.59979625578436 3.00944776328652 2.59979625578436 2.59979625578436 2.59979625578436 3.16467000805317 2.59979625578436 3.55255446331805 2.59979625578436 2.59979625578436 3.50961898163241 2.59979625578436 3.17519681097436 2.59979625578436 2.59979625578436 3.13872541349518 3.45460970656978 2.59979625578436 3.03316965666899 2.59979625578436 2.59979625578436 4.16271700762375 2.59979625578436 2.59979625578436 2.59979625578436 2.59979625578436 3.19371833097314 3.43950802520564 4.6496055046137 2.59979625578436 4.0977347290974 3.5512943216041 3.32763914543774 4.03352894687873 3.65453234745754 3.9730316781277 3.06178703260991 2.59979625578436 3.98424667947623 2.59979625578436 3.57130530482096 3.69430075694107 2.59979625578436 2.59979625578436 2.59979625578436 3.97272935185107 3.29913367952584 2.59979625578436 3.59666499419307 4.10370220025634 2.59979625578436 2.59979625578436 3.26880893046291 3.32259926914112 2.59979625578436 3.57108819779639 3.35248609664756 2.59979625578436 2.59979625578436 2.59979625578436 2.59979625578436 3.26838519696305 2.59979625578436 2.59979625578436 2.59979625578436 3.51860111759208 2.59979625578436 2.59979625578436 3.47017978033751 3.71521553420862 3.16417745732558 3.11361203837832 2.59979625578436 2.59979625578436 2.59979625578436 3.2233869813897 3.85198065383259 3.15566167985817 3.01860929541114 2.59979625578436 3.95112255391404 2.59979625578436 2.59979625578436 3.34522728744805 2.59979625578436 2.59979625578436 3.69550203293633 2.59979625578436 2.59979625578436 2.59979625578436 2.59979625578436 3.13848911460483 2.59979625578436 3.01337418459523 3.45430755514463 2.59979625578436 3.16689536194367 3.67626005406393 2.59979625578436 2.59979625578436 2.59979625578436 2.59979625578436 3.2670926519256 2.59979625578436 2.59979625578436 2.59979625578436 4.0768761790741 3.27611731718091 2.59979625578436 2.59979625578436 2.59979625578436 3.51907024373083 2.59979625578436 3.77614723863289 2.59979625578436 2.59979625578436 3.69624764149184 3.49727193506312 3.2650180229635 2.59979625578436 2.59979625578436 3.35455894485225 2.59979625578436 2.59979625578436 2.59979625578436 4.67424428316337 3.33599306581088 3.56420162476325 3.35832488643014 2.59979625578436 2.59979625578436 3.43823763246653 2.59979625578436 3.37329820666967 3.24358690281098 2.59979625578436 2.59979625578436 3.07492497937578 2.59979625578436 3.96554473606679 2.59979625578436 3.64297008131791 3.62465870022392 3.25014544349024 3.65510598517094 2.59979625578436 3.40975513062506 2.59979625578436 2.59979625578436 3.9274285819072 5.07827029939679 2.59979625578436 2.59979625578436 3.17608306896042 2.59979625578436 2.59979625578436 3.76766519734335 2.59979625578436 2.59979625578436 2.59979625578436 2.59979625578436 4.06419371011768 2.59979625578436 3.73951463753616 2.59979625578436 2.59979625578436 3.14632375028407 2.59979625578436 2.59979625578436 2.59979625578436 2.59979625578436 2.59979625578436 4.83512784337182 2.59979625578436 3.45647313848074 2.59979625578436 3.16701465435691 5.19844233693789 5.07063266142892 3.19944276628065 4.00623011513918 2.59979625578436 3.46047366396977 3.26645129656096 3.41150002700353 3.06398032907695 2.59979625578436 4.01217389169185 3.34567679932435 2.59979625578436 2.59979625578436 2.59979625578436 3.18590979373873 3.30235343986351 3.38877233985551 2.59979625578436 2.59979625578436 4.33867227626124 3.83366973273459 2.59979625578436 3.52676127792897 2.59979625578436 3.82066918645868 3.79327768619068 3.19008785338756 3.53945940346149 2.59979625578436 3.61588927876974 3.70097135517803 3.05910626361496 2.59979625578436 2.59979625578436 4.24261447689179 3.8437957025461 4.11387055713032 2.59979625578436 2.59979625578436 3.613567268597 3.08982373625139 3.07280994667388 3.57079195732032 2.59979625578436 2.59979625578436 2.59979625578436 3.15924501044427 2.59979625578436 2.59979625578436 4.35650913201103 2.59979625578436 3.36253590573726 2.59979625578436 2.59979625578436 3.88328750845331 4.09883801944939 2.59979625578436 2.59979625578436 2.59979625578436 3.84804290290565 2.59979625578436 3.14307563156158 2.59979625578436 2.59979625578436 3.43349796729455 3.6251123192678 3.52181474650389 3.3040166343606 2.59979625578436 4.41263823865059 2.59979625578436 3.93317989160216 2.59979625578436 3.93985863525357 3.37363417613735 4.71269334962048 3.58139977578277 2.59979625578436 2.59979625578436 4.21869772867626 3.45536050003636 3.42835385336262 3.11937986360436 2.59979625578436 3.15779812644779 3.70128163420346 3.45706014466126 2.59979625578436 2.59979625578436 2.59979625578436 2.59979625578436 3.44837432885348 3.17264699689973 2.59979625578436 2.59979625578436 2.59979625578436 2.59979625578436 3.27254675750307 3.5829904785219 2.59979625578436 3.68145239178643 4.60038982226484 3.62430159717881 4.17253446580408 2.59979625578436 3.12273955512324 2.59979625578436 2.59979625578436 2.59979625578436 2.59979625578436 3.54359859920675 2.59979625578436 3.06134786401126 2.59979625578436 2.59979625578436 3.72125575631646 3.65612034740921 2.59979625578436 2.59979625578436 2.59979625578436 3.9495082912954 3.35977791636333 3.8201230699138 2.59979625578436 2.59979625578436 3.36487301352577 2.59979625578436 3.07195668903267 2.59979625578436 2.59979625578436 3.25899884065111 2.59979625578436 2.59979625578436 2.59979625578436 2.59979625578436 3.72285975990381 4.15224025729538 3.25597584154714 2.59979625578436 2.59979625578436 4.20509895680224 4.84843917579906 3.20605869871251 3.77736303902442 3.44261754966494 3.82574288094967 3.11298070489525 2.59979625578436 2.59979625578436 2.59979625578436 3.96474163586061 3.17286485156 3.08920714372086 3.15604534493096 2.59979625578436 3.73239061372913 3.70021863252178 3.71607341182361 2.59979625578436 2.59979625578436 3.9676398053431 2.59979625578436 3.2656464759195 3.20412094079488 2.59979625578436 3.26967113465158 3.41089451088101 2.59979625578436 2.59979625578436 2.59979625578436 2.59979625578436 2.59979625578436 3.12551148095829 2.59979625578436 2.59979625578436 3.90140391468096 3.88252562402422 3.23993430627071 2.59979625578436 2.59979625578436 3.72312623422046 4.01248896801131 2.59979625578436 3.61142910901563 2.59979625578436 3.29873799986109 3.44069989855465 3.76240790581189 3.31394992493702 3.10712921319811 2.59979625578436 3.44353124367574 3.04596543434785 2.59979625578436 3.04937180421191 2.59979625578436 3.1782393393218 3.04931507854715 3.51441303477161 2.59979625578436 2.59979625578436 3.97935340636274 2.59979625578436 3.0490669307664 3.25651977128008 2.59979625578436 2.59979625578436 2.59979625578436 3.23608720942091 3.76737684440914 2.59979625578436 2.59979625578436 3.5616432665304 2.59979625578436 3.84378557776466 2.59979625578436 4.0174031331555 3.17435855558807 4.54112951229947 3.30109143257354 2.59979625578436 2.59979625578436 2.59979625578436 3.10694865309437 2.59979625578436 2.59979625578436 3.11486485550114 2.59979625578436 2.59979625578436 2.59979625578436 2.59979625578436 3.29891955515538 2.59979625578436 2.59979625578436 3.66946102265825 2.59979625578436 4.22132964798617 3.77229110497218 3.21993074199792 2.59979625578436 2.59979625578436 3.70096640207623 3.09661102337773 3.21395286454123 4.36958687822813 2.59979625578436 2.59979625578436 2.59979625578436 2.59979625578436 3.53701673775558 2.59979625578436 2.59979625578436 2.59979625578436 2.59979625578436 2.59979625578436 2.59979625578436 2.59979625578436 3.31107187306906 2.59979625578436 2.59979625578436 2.59979625578436 2.59979625578436 3.62020516977015 3.10937730926642 2.59979625578436 2.59979625578436 2.59979625578436 2.59979625578436 2.59979625578436 2.59979625578436 2.59979625578436 3.32590215093667 5.36530161439159 4.51270937995444 2.59979625578436 2.59979625578436 3.65775448958064 4.13780128262432 3.27464873090581 3.2692901765405 2.59979625578436 3.19473572649359 3.2004768242502 3.47843854242518 2.59979625578436 3.78669727175961 2.59979625578436 3.42048852473569 4.74399541057762 3.10040922476677 2.59979625578436 2.59979625578436 3.37185434725751 2.59979625578436 2.59979625578436 2.59979625578436 2.59979625578436 3.23796702278507 2.59979625578436 2.59979625578436 3.1066138352018 2.59979625578436 3.55447539391392 3.74853439818929 2.59979625578436 2.59979625578436 2.59979625578436 3.22155548070353 2.59979625578436 2.59979625578436 2.59979625578436 2.59979625578436 3.56947890294999 3.60043099403342 3.12478781716686 2.59979625578436 3.37424946298459 4.0383893101787 3.34624818242998 2.59979625578436 2.59979625578436 2.59979625578436 3.23035530106182 3.79768785708926 3.32636466370826 2.59979625578436 2.59979625578436 3.23836589690278 3.14237529736743 3.77381104378575 2.59979625578436 2.59979625578436 2.59979625578436 2.59979625578436 3.39724226744863 3.44518071866167 2.59979625578436 2.59979625578436 2.59979625578436 3.66355359323633 3.46856026701611 2.59979625578436 5.1763053545925 2.59979625578436 3.41956127694051 3.51082790168131 2.59979625578436 4.14418559413127 2.59979625578436 3.13092838849174 2.59979625578436 2.59979625578436 2.59979625578436 2.59979625578436 2.59979625578436 3.36223058634014 2.59979625578436 2.59979625578436 2.59979625578436 2.59979625578436 3.7659137442425 2.59979625578436 3.4742952044758 3.02941578193738 2.59979625578436 2.59979625578436 3.95102993896212 3.24766064870577 2.59979625578436 2.59979625578436 3.44859642076762 3.25006177786541 3.59423054881486 2.59979625578436 2.59979625578436 2.59979625578436 2.59979625578436 2.59979625578436 2.59979625578436 3.45570349174585 2.59979625578436 2.59979625578436 2.59979625578436 3.10899527952792 2.59979625578436 2.59979625578436 3.50979356917955 2.59979625578436 3.60460476561547 2.59979625578436 2.59979625578436 3.09629371888845 2.59979625578436 2.59979625578436 2.59979625578436 3.01265836496538 2.59979625578436 2.59979625578436 3.54042399501909 2.59979625578436 3.32729296405233 2.59979625578436 2.59979625578436 3.49552710710383 2.59979625578436 3.61482800661992 2.59979625578436 2.59979625578436 2.59979625578436 3.58035369690722 2.59979625578436 3.48505988337832 2.59979625578436 3.21892146666363 3.11489981915957 2.59979625578436 3.50657944241829 2.59979625578436 3.77709883411511 3.94327878085016 2.59979625578436 2.59979625578436 2.59979625578436 2.59979625578436 2.59979625578436 2.59979625578436 2.59979625578436 2.59979625578436 2.59979625578436 3.2235071789958 3.25835208647746 3.93512453557474 2.59979625578436 2.59979625578436 3.51759668946461 2.59979625578436 2.59979625578436 2.59979625578436 2.59979625578436 2.59979625578436 3.24895042512516 2.59979625578436 4.51120021525049 2.59979625578436 2.59979625578436 3.63258420929194 3.37724948770933 2.59979625578436 3.77289673976365 2.59979625578436 2.59979625578436 2.59979625578436 3.61056149362573 2.59979625578436 3.17452592349132 3.08541878809132 2.59979625578436 2.59979625578436 3.23170429409391 2.59979625578436 3.25239247268295 2.59979625578436 2.59979625578436 3.44583545555997 3.03967187552959 3.20487193917224 3.90291938238005 2.59979625578436 3.64772177115844 3.84445420496541 2.59979625578436 3.42544384608713 2.59979625578436 2.59979625578436
Manes.16G019800.v6.1 3.90304917696163 2.59979625578436 2.59979625578436 4.25901200280941 2.59979625578436 3.92229343905412 3.38466486369882 4.88723256958588 3.23690244174881 2.59979625578436 3.59615589397252 3.36600946521298 3.48816860543824 4.39437282406774 3.18275097244238 4.20183911611463 4.0621477221369 3.80123086013542 4.59562908396503 4.37243313713793 4.34490519912131 5.81065844652311 3.34744421400159 3.99548763237416 2.59979625578436 3.29982034827609 3.7059866091091 7.14281267072241 5.83751490898161 2.59979625578436 3.76602521169168 4.10758410181633 3.40635991829517 3.61722718869772 3.14570398518928 3.84165578906164 3.83362333230266 2.59979625578436 3.74501690071293 2.59979625578436 4.39381909406622 3.97419662001755 2.59979625578436 2.59979625578436 3.6225462550542 3.90826536514674 3.36040517360207 7.6144152807676 2.59979625578436 3.26766221655289 4.15029956771519 4.36519061329953 3.1269057721942 3.06059267461742 2.59979625578436 4.20398165241724 2.59979625578436 3.48202483941218 5.7487576687675 3.35998747224409 2.59979625578436 3.51922507660927 3.31285807433133 2.59979625578436 2.59979625578436 3.36272545837779 3.95083410359466 4.98535768347768 4.98901164218128 2.59979625578436 3.45118233955962 3.72475429453237 3.13708551334606 4.68113159220027 4.96354976747314 4.43686894341392 4.88006434271033 5.17115464755368 2.59979625578436 2.59979625578436 2.59979625578436 3.23212901003371 4.24640293491679 2.59979625578436 2.59979625578436 3.22543616017794 3.2399573595933 4.43595159023421 2.59979625578436 2.59979625578436 3.24973940342139 2.59979625578436 3.82384178068171 4.25890484713112 2.59979625578436 6.72560304516665 3.79180980994348 4.11005258153141 2.59979625578436 4.55703356601824 3.42255166707302 3.81597882765442 3.31634635312898 2.59979625578436 2.59979625578436 3.11766270619839 3.40371602820436 3.73300469626328 5.58575094446051 2.59979625578436 2.59979625578436 3.70923438673871 4.35386370027304 3.75675057185501 2.59979625578436 2.59979625578436 5.1005796924442 3.30063053759635 3.40831739229295 2.59979625578436 3.08797719378391 3.88469692308632 3.45460970656978 3.58497213633413 3.03316965666899 3.25674191122001 3.3434653761842 5.52472718762603 5.42468388672317 4.09362941531318 3.76867498495514 4.49878962985452 2.59979625578436 4.21701356221684 4.45982622027543 3.44340296313251 3.4898242940079 3.5512943216041 5.52341667743137 3.16073271291655 8.43664051367673 4.12212473094429 2.59979625578436 2.59979625578436 4.81442424437394 3.29604671878417 3.57130530482096 4.1709732695979 3.07277416937966 2.59979625578436 3.74283852443338 3.41194443992594 3.87869626984486 2.59979625578436 4.42307239436266 4.64788639071682 2.59979625578436 3.02884003678921 5.00975229678139 3.91970661364898 3.17503269450207 3.47171591016966 4.35434063218559 3.07587858392687 2.59979625578436 4.02156810560779 3.45050421449097 4.91275830355912 2.59979625578436 3.11037841164054 3.86323668388114 3.65507811070983 2.59979625578436 2.59979625578436 4.86058809687467 4.53822848754876 2.59979625578436 3.82765027157642 3.77009810007451 2.59979625578436 2.59979625578436 3.4750818543346 3.44873559807783 3.38119400831599 2.59979625578436 2.59979625578436 3.71588791228863 3.37236691198058 2.59979625578436 3.92849155911784 2.59979625578436 2.59979625578436 3.85561168854164 3.35923288868612 2.59979625578436 3.17241119288935 3.56747809674052 3.65946978543165 2.59979625578436 4.17964818395358 5.46385978368926 3.11468408518749 4.51412715909619 3.58610308529756 3.61677307627576 4.00210822240073 4.2799545038972 5.33752258265364 4.10897365311219 2.59979625578436 3.44097522767948 3.92500810131871 3.97514622575755 3.75117470822895 5.65714135976333 3.17753729138824 3.10108304697002 4.14428010699811 5.50633904346967 6.84645305989571 3.3496085626079 2.59979625578436 3.69624764149184 3.92115063075171 4.16571518010523 3.56356945436749 4.91876954241526 3.35455894485225 4.72669514704258 4.12874658863065 3.20780008800332 6.76310301447531 5.23905527089134 2.59979625578436 4.49142542841151 2.59979625578436 3.05800329061214 3.19677433375722 3.76171483623071 3.37329820666967 3.24358690281098 3.1852947067468 3.63348895236858 4.61825977217119 4.27393989488006 4.34679367264773 3.72219487660684 4.24931690591764 4.948177274398 4.44007817029049 4.14357415415981 2.59979625578436 3.40975513062506 3.27713638788058 4.04394589704995 5.18121252779725 2.59979625578436 5.81677807679547 3.53421281753572 3.17608306896042 4.40260246420216 3.15498124947046 5.52122573152724 3.97627155849084 4.30012653724948 4.22994528057576 3.06640245947418 3.58112990203422 2.59979625578436 5.2627219277062 2.59979625578436 2.59979625578436 4.57197925158801 4.02691980130492 3.88847339074918 4.16713264034811 2.59979625578436 2.59979625578436 4.25161846552987 3.37680082021844 4.61871451766008 2.59979625578436 3.16701465435691 3.09839870207427 5.66276854676221 3.33163621273224 2.59979625578436 3.2866359024642 3.89059840223539 4.16884637610047 3.58767727469021 4.35439753859507 5.84255130657481 4.45826117511347 3.95987610933126 5.39833331319083 3.79794415864301 3.2892755442546 4.50308666897805 3.58401163972517 3.50719198956029 4.45902717605054 3.27020841900006 4.57380922416177 3.56674635887428 3.79469870865205 3.88996621266139 3.17618018401525 3.66460190285215 2.59979625578436 4.28550640542332 3.37143112947888 3.69965353536261 4.00985504736288 3.50591962117144 4.28820148017207 2.59979625578436 3.63892444229326 4.13133160168577 3.40084265488325 4.45549841052631 3.34573460342168 3.17865863106762 4.35496867724608 3.44068119535472 5.0007455572422 3.57079195732032 3.4385730909892 3.44479857084641 4.22398518139415 4.96602935505329 3.36930499807517 2.59979625578436 5.19002138530969 4.02281133458738 3.98911833849769 3.53563289237643 3.55457857212675 4.22470455400088 5.02047928034345 5.75270140010722 2.59979625578436 3.13261469345293 4.83492351238383 4.06243930981971 3.66820388359967 2.59979625578436 3.26109012879803 5.0382462279779 3.80344562113846 5.09165806693915 3.3040166343606 3.15916706065669 3.45245990967003 3.4117013907922 4.85373716670997 2.59979625578436 4.7890229796808 4.64045055842371 4.34673173643139 4.32252932440454 3.44886050587142 2.59979625578436 2.59979625578436 5.13862940283905 5.65652477388862 2.59979625578436 3.10996514328171 3.92777041351893 3.70128163420346 4.24847261493227 3.63148108676377 2.59979625578436 2.59979625578436 4.36784157701945 5.27404509741531 3.17264699689973 4.90472534149054 3.20164312672398 4.17205423355941 3.67152085317009 3.46325859116795 4.20317080722368 3.3195691347463 4.87975430813482 4.10801572368445 5.39452672993847 4.30773235862993 3.26768129077464 3.62942684418572 2.59979625578436 2.59979625578436 3.79696852063491 5.21305027915354 3.91268880763813 5.09033260165601 2.59979625578436 3.79411448474121 2.59979625578436 5.34865487160792 5.88432779837641 3.37221118168512 4.722536146903 2.59979625578436 4.44961046091349 4.07260146844506 5.03853133887887 2.59979625578436 3.84068801083756 4.08190326832233 2.59979625578436 2.59979625578436 2.59979625578436 2.59979625578436 4.15255087913359 4.11158258090912 3.57920802154271 3.75016086611143 2.59979625578436 4.26496661200365 5.53556105118935 5.65882780334431 3.39541109862574 3.84647826998199 5.74403072593084 5.40181131251908 6.65593106571863 6.27608668422316 5.06052884256812 5.28785621849376 3.82621137518893 4.73687398928901 3.53215864031854 3.56558731861277 3.79222420763822 4.5319613046056 4.15446061950838 3.69286530377354 3.61601268946692 4.16506602496995 3.79979116337823 4.80596115008333 3.66744248900471 2.59979625578436 4.24748955913253 3.67796763501617 2.59979625578436 3.63202778143493 6.30988619798411 4.1758757284882 2.59979625578436 3.26616395938827 3.66764047737369 3.05578649445254 3.35371734162331 3.48758109411748 4.44861240715221 5.04271454580061 3.07142817417063 4.21666727200979 3.77680143930102 4.98115682154745 4.21532702952481 3.59990066596305 4.21042511885484 3.76773731068646 4.33798600542593 4.15578150694273 2.59979625578436 4.19708872036202 3.77329948475151 4.34219520155912 4.75115275029401 5.59927422124756 4.40248305076845 3.67928419197264 4.14061795982354 5.49349805619265 4.70864923420812 2.59979625578436 4.0753274338864 3.90848178259655 5.76211967889074 3.37541245998031 2.59979625578436 5.21095919884814 2.59979625578436 5.09428841340334 3.71885506342396 3.32485930650937 3.38077863823906 4.24543657980493 3.05152976655718 2.59979625578436 3.53428471141661 4.47848039694214 3.76760737526579 4.32636251077044 4.91053172089911 6.72261711342645 5.6269229659992 4.15870912835935 6.92684605284169 6.3278000172023 4.11907918817873 3.80360243730964 4.39989317147418 4.33187356670808 4.30791017961941 3.11793268627682 3.9229274409597 4.70556285380356 2.59979625578436 3.88523365074274 2.59979625578436 5.43327766228665 3.58533896811864 3.44382243362458 3.96146785799022 3.56844582822542 4.09181682514192 4.2178230050721 3.47030050271378 3.62112234937258 3.37725547101701 5.73145618589749 3.69007444965449 6.64991624798648 3.58686561369776 5.5120036892138 3.28720428082605 4.13004752809818 5.17075776092182 4.51618087724091 3.60655312067859 3.83474105676612 3.12380631914321 2.59979625578436 4.87597329876011 5.42386255317548 3.22721475254557 4.06074005892778 2.59979625578436 3.52822474440109 3.74240741602712 3.41331573344294 4.48109892886722 2.59979625578436 4.58393265031517 3.88450556008927 5.1217606159659 4.35762904392288 3.20381007552223 7.6842536130921 3.2328387430116 3.83288641790493 5.64748120763165 3.29158988951864 3.33659959047805 3.54390746209038 3.65775448958064 3.51499110119768 3.36306961426909 4.23335883399656 3.09490341468928 3.19473572649359 4.12808416109519 4.51636453819089 8.00001702269059 4.62893068796874 3.13901363613911 3.8732461473292 2.59979625578436 4.31164530834192 2.59979625578436 2.59979625578436 3.90779356276072 2.59979625578436 3.98141560807269 5.07825531006054 3.21419104749459 3.84733536790994 3.81448312725219 3.43056747566856 2.59979625578436 3.60066604531036 3.92734925312887 3.74853439818929 5.81031267441451 3.19337031441694 3.88623625463831 3.95095185850016 3.82930344203147 6.35032807370441 3.27005780046848 4.32401939267381 3.94754834690062 5.01028083361151 4.2578502379152 2.59979625578436 4.52697988465176 4.56428816986309 3.13052693773863 3.21175968271509 3.91434293410938 2.59979625578436 3.96904596458225 4.32364185819135 2.59979625578436 3.83756148430802 4.79470880971424 4.79167983171676 3.14237529736743 5.00837984119769 4.87180778045192 2.59979625578436 3.65108298856748 2.59979625578436 6.42267783114858 6.8805445801584 4.63891970652991 3.17254904508025 3.0945433916009 6.99901037575951 5.34594303706829 4.07383590671022 2.59979625578436 2.59979625578436 5.05007153551782 4.13118453176859 2.59979625578436 2.59979625578436 2.59979625578436 3.13092838849174 3.64182534636077 2.59979625578436 2.59979625578436 3.41035805204073 2.59979625578436 3.14201754722178 2.59979625578436 3.92757747102017 2.59979625578436 4.60752361185706 3.64820718768316 2.59979625578436 3.71793689083138 3.33857317196314 5.93228730928685 4.61035451959304 5.72478594459457 3.50863035512316 2.59979625578436 3.34233340375088 4.10300683505701 3.51194589800682 4.62131747630158 5.66832519039415 3.14662082988331 2.59979625578436 2.59979625578436 3.80627578985095 3.64178627644869 3.8619323081989 3.60268929125403 4.37576539205901 3.09477353892355 3.71625096344658 3.44650063410331 3.5393592086075 3.76245128849444 3.51541122184949 4.19196901603003 3.69424802388849 2.59979625578436 3.78809560810359 3.08638207118581 3.11870604035815 3.92758475912141 2.59979625578436 2.59979625578436 3.88401638270689 4.23653332521103 4.27240337531661 3.32729296405233 3.89472621735193 2.59979625578436 4.85554300556729 6.23808933028928 8.13914718220554 5.50035941480492 2.59979625578436 2.59979625578436 5.95345493113414 7.396117506727 4.29840589170928 4.58660309123104 3.65661271026855 2.59979625578436 3.48455101835497 4.12442767665235 4.38516601556764 4.600519775268 3.77317512885647 3.38630181835361 4.52202378317754 3.53809143152737 5.42077431906926 4.47728334285542 2.59979625578436 6.4113599512679 3.23503948447659 2.59979625578436 4.28094334797748 3.5233891069621 2.59979625578436 3.1677776264212 4.74589428146244 3.87758396366912 3.55735590474518 2.59979625578436 2.59979625578436 4.66510889959329 3.63309973265521 6.70233477336209 4.19207235009101 7.20752163906019 2.59979625578436 4.11862787536326 7.11989911984573 3.37724948770933 2.59979625578436 4.74651325516781 5.49277025226235 2.59979625578436 4.65198676658881 3.479467134794 3.21916247304854 3.72791025041151 5.45531454615924 3.78979541414061 3.03374484675826 4.20152419685369 3.36450168777952 3.06320104111917 2.59979625578436 2.59979625578436 4.02731524103126 3.94674306738358 3.71233198111385 2.59979625578436 3.48597486151391 3.96521401075808 5.13218959888417 2.59979625578436 5.50197639854601 3.98240590987691 3.34260516870939
Manes.16G019900.v6.1 7.03258959055862 5.59714387730944 3.85652794678751 3.63410803335427 2.59979625578436 7.73533408555988 4.60939778935737 4.2279875073369 3.68641773527526 2.59979625578436 7.22544696395398 3.48120591205738 4.90066304342697 4.39437282406774 3.01339967241467 7.26197600699764 4.64765246602594 6.4495519302998 2.59979625578436 3.89014654444277 6.46624650641883 3.71802382302551 5.30359914954595 3.21375796249481 2.59979625578436 7.37660928184705 3.93938502784833 4.04230324729543 3.78836439742839 3.75928889564787 8.50497465114385 4.31783429356664 5.26269754500339 2.59979625578436 3.14570398518928 8.48302730415931 4.68775831137049 3.80327872727126 6.34756039124452 3.15137780479602 7.54684773129414 4.52224274780492 4.76461258724125 2.59979625578436 3.44051830746251 8.19886440095869 3.78296404426844 4.86198040577091 2.59979625578436 3.26766221655289 8.8846083495772 5.03667086448446 5.46008410320661 3.06059267461742 3.79492487585658 8.80666319569497 4.71333699838085 5.26490380074583 6.20705829780518 3.78233420279048 6.94191001672075 4.74874985667644 4.77648826028955 2.59979625578436 2.59979625578436 8.1206805312153 4.45132881578392 4.77351046497194 3.4930121375438 3.78368445386911 8.48200499061941 5.12445575422196 6.34726569409006 2.59979625578436 4.96354976747314 9.13902849830954 5.33198093668129 4.75293144662373 3.77811259546182 3.31752771329381 8.68446994213335 5.06653670784208 3.85486015733762 3.11095649955553 3.97849953507637 6.23508896704727 3.60014358493703 4.12958273516361 2.59979625578436 3.21031646516765 9.05686388002681 4.00334868474545 5.52561979303012 5.30398319291616 5.6713578930303 3.17011221737183 6.96813570674127 5.1714469232426 5.45754539296778 3.65427869000997 3.07907070398862 7.21128842549235 3.90879471249442 3.91277088731596 6.38223026684978 3.48751956741113 7.58168737355041 3.73300469626328 4.31896455728828 3.34271822740328 3.6939030069005 7.31897077625274 3.91058918117296 3.92476114188559 5.67228931414433 2.59979625578436 7.79511226465925 4.17949961814885 4.47209484477938 2.59979625578436 2.59979625578436 8.86566611638775 3.79221425607642 4.57306164080267 3.55495551510956 3.25674191122001 6.58079871293164 4.35050844340886 5.23070429151555 3.79938721868522 2.59979625578436 9.22248331159563 4.65858178389012 5.00460209965146 3.57679875354605 2.59979625578436 8.21217952915318 5.03899755212123 4.97463346807464 3.38823800246194 3.13589789482968 9.74253304023603 4.56939882112423 5.12641984973574 2.59979625578436 3.09448431999199 9.27844572147402 4.50488282381515 5.11822372592557 5.63881424190592 2.59979625578436 10.5442983009663 5.1913157514126 5.61378657548331 3.74371536210944 3.26459823700284 8.87220403763227 4.7221644776154 5.06999415733582 3.11353869906184 3.96650269055816 7.42837890213192 4.47833843789523 5.0440888585596 3.5701883979893 2.59979625578436 7.98186595967781 4.48626233627049 7.46037658108453 3.47527778647275 3.41380625865222 8.18427282938237 4.8904685471303 4.99305726128851 2.59979625578436 2.59979625578436 8.77682715882837 5.34878021838507 5.34729192896405 2.59979625578436 3.30341058845383 9.67472524317558 4.5560448533044 6.11791671136341 3.01860929541114 3.50938787220478 10.2192770363602 4.15144122302112 6.16924848265863 3.03334130892695 3.29524616250881 5.29492762825194 7.96101677581586 4.36868048377418 4.30316372412169 3.29885691157333 3.09039111622633 8.64157616398386 5.23899571366393 5.19787511070316 2.59979625578436 3.11468408518749 7.97196246205631 4.66700684531536 5.04366337122274 3.11263355011005 3.8194847780561 8.2265152278965 4.17024707973482 4.14064600490561 2.59979625578436 3.73044051282305 7.98026875161002 3.9184722264597 4.67128176347955 3.00967619553112 2.59979625578436 8.31441396146065 2.59979625578436 4.6777019766884 3.3496085626079 3.27218266265049 6.19275888347526 4.16591941682008 5.05842633306572 3.56356945436749 6.31010470239984 7.87233651111086 6.498641942842 4.75609796646883 3.34176463353204 2.59979625578436 8.11973036501234 4.93555061971203 5.33499144135548 2.59979625578436 2.59979625578436 8.11537296341681 4.29155287755991 5.09813602320839 2.59979625578436 3.1852947067468 8.21811269651285 4.28768412796461 4.86313481320769 2.59979625578436 3.17150791081674 8.58022916600461 4.432060587107 4.98343061641642 3.7735118799602 2.59979625578436 9.15751062059776 4.72148762280644 4.46850132985838 3.32702834205485 2.59979625578436 8.07752929227851 3.99697679387777 4.66556100766686 3.23544690453558 3.38024867922274 8.17920989728742 3.59084932441133 4.18564578347788 2.59979625578436 3.25686325425202 8.81755501823973 4.28576520983523 5.21056036120013 2.59979625578436 3.09404548459673 7.79684383219806 5.23569549093468 4.85493528041476 2.59979625578436 3.24021384773122 6.23259248789457 9.176683147066 5.02737043647536 5.51741766229532 3.51628227195113 3.39696096412707 8.2224090880566 3.5859747586968 5.50178498007952 3.82908436506429 2.59979625578436 8.59008166049519 6.30114260984072 6.16389422976336 3.87632600823551 4.03972684270007 8.2795356375148 4.98519257679605 5.04156407789568 2.59979625578436 3.77282643439476 8.88747835950163 4.41978891372469 4.59918742776585 3.12883395539949 2.59979625578436 6.76602792767308 5.40427353958236 5.93170513741685 4.15648394899349 3.73104172527703 6.7771246364725 4.73042120682307 5.2841527290261 3.9071059728123 2.59979625578436 8.03702303448641 6.04283203044643 5.16534488630477 3.18526268121318 2.59979625578436 7.95509826259498 5.51839105922954 5.51710507319604 4.86234590537453 3.17865863106762 6.60741449245933 4.67311402613402 5.06084245995439 3.94931479262271 3.4385730909892 9.22485798240831 4.30304237315679 4.55346560060422 3.79637674302476 2.59979625578436 9.00410209065082 4.41017295838872 5.70527750474205 4.48334215049261 4.11671170841705 6.79225844076153 4.22885215005518 3.78599847187112 2.59979625578436 3.13261469345293 8.10819978168449 4.15487466269309 4.5616652864865 3.45140772308329 3.40627957054017 7.45367339189495 4.25887140981949 4.54583247116659 3.58629929128869 3.82159579433779 7.63957632556235 5.41964662814148 4.61582091801767 2.59979625578436 2.59979625578436 7.86708248143973 4.48095733388595 7.09045675491626 3.29631831669058 3.22380152582246 8.86799587428616 4.09681622747089 4.19695890766279 3.73814861403534 3.60500179411574 6.73274470535171 5.41916918507645 4.42155230057209 3.49785141248313 3.68209076667673 3.4497260527321 8.54817619127464 4.32188983638713 5.99641869419685 3.62254771808082 2.59979625578436 8.86459528767861 2.59979625578436 5.26531810307385 4.71888194549579 2.59979625578436 7.99700669381701 4.39510987592348 4.22145159702949 3.11932334026827 2.59979625578436 8.41515265529747 4.89432715034035 2.59979625578436 3.03367268315916 2.59979625578436 9.17810051808091 6.33513874419303 5.51530478456251 2.96925739016971 3.19857785665936 7.98481625011104 5.06392928955458 4.25532952395257 3.94880500380553 2.59979625578436 6.10078959881215 5.24165644543628 5.69158643816859 3.48783170415474 3.33067381019803 8.78291322264567 4.39551574043938 5.32305455312462 3.12339831546568 2.59979625578436 7.84299200656472 4.36026219242383 4.8579407437261 3.27550176493931 2.59979625578436 8.2121644260303 3.90931725648276 4.67646112189737 4.57391303216029 3.28076458677052 7.09322213604059 3.63623434719452 4.6957114263506 3.2415469443954 2.59979625578436 7.92351868696424 4.66707046195628 6.04020062356771 3.26470865579439 2.59979625578436 8.78633670330191 5.67637819498606 5.51835879788746 3.15604534493096 3.1944944784519 9.0420415610422 6.14616968950625 5.93318478275985 2.59979625578436 4.20538657720876 8.18398073471548 6.32293646891241 5.22610550663972 4.62441000327356 3.94233965432729 7.37142830536533 5.84253497784773 5.86360947790544 2.59979625578436 2.59979625578436 8.76060712456574 5.93713084179442 5.68056183764066 2.59979625578436 2.59979625578436 9.29349091290776 4.36249108356059 5.61419911205851 3.02358893173204 3.81325512582008 7.46605121064151 4.66426522719269 5.69615069473282 2.59979625578436 3.26482453652333 4.87012358591727 8.7389596524765 5.39203790835673 5.07793232551735 3.10712921319811 2.59979625578436 6.86211512731285 4.69488668301792 3.94059545112726 3.68007324196726 3.37057561147686 8.95991378201122 4.30427724801881 4.28344817242902 3.54425400981323 2.59979625578436 9.03400343464005 6.3811581025713 4.20372537340419 2.59979625578436 3.11516147797062 8.2180987616812 3.79323834796597 4.35893719950545 2.59979625578436 2.59979625578436 7.98078125901763 5.93424802614834 4.79026165946093 3.71897059537881 3.44342650184341 5.67312813045813 4.15870912835935 3.73896028770694 3.58227561620931 3.12701290025836 7.86878225032231 4.39989317147418 4.06527615687636 3.30262648282872 2.59979625578436 7.3383650902987 4.25570457569998 4.96813536157761 3.13896247932804 3.13899408145671 8.35961155382669 4.4327541574821 4.67993690176353 3.22666753937026 3.16597009136717 7.13713813660392 4.14202579378601 4.89005404203688 2.59979625578436 3.15282698057601 5.82990373166376 4.82004566669148 4.15986970114443 2.59979625578436 2.59979625578436 8.91672261192651 5.55119095680478 4.65539176454552 3.14717678469408 3.18881389019315 9.16418528023669 4.70474040605106 5.30369748950542 3.20643697917781 3.63770880969205 8.4309689484591 4.13320778816627 4.65676015342749 3.36210465489817 3.04131369721671 7.60004168463651 3.93032668239966 4.86821802224127 2.59979625578436 3.13864089446275 8.94188976795568 4.00896060634066 4.51852883434965 2.59979625578436 2.59979625578436 8.61304205305016 4.31125407263173 4.63536005683653 3.33659959047805 3.54390746209038 9.18032258172765 5.25035376260626 5.22439178270951 3.0753039300318 3.09490341468928 4.96995027525977 7.98866276624231 4.95590737041607 4.67192630757043 3.78669727175961 3.13901363613911 7.55654327032786 5.43846308275631 5.05019430775071 3.34167827884767 3.20691983770591 7.32507667165223 2.59979625578436 4.2272967651153 4.08372120898946 3.46235777925282 9.26979780849926 4.55277631644368 5.62236346145383 5.20260722904427 3.42230518372925 6.49459079632257 3.74853439818929 4.62860731200674 4.11126577366617 4.26461744519473 8.9197573690507 3.64747897367087 5.29101960207716 3.53953527174762 3.63334554052997 8.91044615944676 3.81388730747409 4.32400831853205 4.15474639527272 8.84062850398051 8.09668966759259 4.90596899604196 5.67992789342948 3.68487892531134 4.21480553750013 8.30716628627726 4.39187388641698 4.76893832525406 3.48802483307444 3.99925688339375 7.71371199233288 4.4402739458074 4.54021902193282 4.07438240549939 4.16251252866064 8.11759022260725 2.59979625578436 4.01669652360268 2.59979625578436 4.24010273850454 7.28658903994078 4.03180650564226 4.81008357371109 3.21867299731733 3.22322736688131 4.90971325583386 6.8576167369062 4.08737162413942 3.70684774349347 2.59979625578436 9.42596222755445 4.97767952485994 5.99770957385292 3.64182534636077 2.59979625578436 8.65052856119255 5.02704720739341 6.61980834856389 3.14201754722178 2.59979625578436 9.51009817902813 4.43248428602588 5.9351068783642 4.34714222171934 3.6382269395015 7.46343867725677 4.40760150218924 4.24223773573394 3.7341416335537 3.5720670294192 8.13830313702512 4.67913459975088 5.28877712308448 3.95552220940788 3.25006177786541 6.48560280959092 2.59979625578436 4.68235096170175 3.33322949980246 4.30351045899605 4.10196273544295 8.45999573541848 4.09738380749577 4.72745302732572 3.34267066795857 2.59979625578436 7.50236173459418 3.91213386020351 4.55015844520956 2.59979625578436 2.59979625578436 6.28508856921108 3.92546174437551 4.14296744360147 3.4515794909386 3.08638207118581 7.6596306791726 4.42116190718349 3.98146680984878 3.15454793880454 3.65934735605141 7.67348361562001 5.31873658128376 4.81435884098631 3.36381581629909 2.59979625578436 7.11408647436944 2.59979625578436 3.61482800661992 4.79587404593374 2.59979625578436 8.14560026145656 4.06308466702469 4.9928393085257 3.11619863125283 2.59979625578436 8.63059156480485 3.83058458081139 4.47458735648518 3.34414564086158 3.059035661787 6.35111358323267 4.75493848449494 4.49146939093824 2.59979625578436 3.14781871854752 8.62986334710919 4.36953763456249 4.07289366850493 3.22256664660478 3.23503948447659 8.74388984925035 3.47524811535511 4.97828310841823 3.1198917268211 3.39802017770579 5.90067691932699 4.79248851986712 5.47700794344295 2.59979625578436 3.07369795760033 8.06440266728156 5.45066416324536 4.34334864534233 3.3795575152963 3.45040100491848 8.18375710545195 3.89918274348928 3.94603022704439 2.59979625578436 2.59979625578436 8.08718653542494 4.27587240237348 5.61088024143791 3.88894099533287 3.11287055727565 8.93238846012585 5.62639973788788 4.26501997206105 2.59979625578436 2.59979625578436 8.92805127877377 4.16338170986749 4.07785618513684 2.59979625578436 3.22438648604129 7.67449794619643 4.48611201207633 5.25600661349618 2.59979625578436 3.48597486151391 7.94669939535626 3.66059356103635 4.33902242088921 2.59979625578436 3.70772987377929 4.19643651294109
Manes.16G020000.v6.1 7.43003235650073 6.85204731807482 6.92791277489658 7.04607752104799 6.90510290327204 7.29932623941144 6.74687894992455 6.92781951988999 7.54031951154056 7.05752810573477 6.99261926467372 6.73203803560125 6.35841655238666 6.83382444633427 6.7762646938886 7.01721072349726 6.65462579834724 6.94419146448718 7.03666871778484 6.56433927946585 7.37878454060016 7.30951550585309 7.11251886356993 7.52450644139068 6.87626217355579 7.11356429543885 6.59804769964949 6.48552989497855 6.59422228762021 6.48181259527359 7.26739277423287 6.96991632424956 7.19989669750025 7.18913179495655 6.85117967945886 7.87949262866847 6.7018416617133 6.8402722365137 6.88014143761798 7.18505217545923 7.50983287278778 6.93929588229464 7.07607116354274 7.7875028920895 6.99141068158836 6.72413058441164 6.50843995523018 6.64565433119088 6.47524326253578 6.55037042047209 7.47806127381404 6.8946560190683 7.2845079819198 7.07381871581882 6.92965701099612 7.27022154847797 6.42872342701499 7.142170040004 6.93817420757313 6.63805042146806 6.86475140162077 6.20145534076715 6.12477718300931 6.83854735850463 6.89568675607664 7.36275682745723 7.49625758148141 7.22515364049639 7.1022190061604 7.06147644134382 7.37674222758733 6.86385017704263 7.4876535349701 6.15908029961009 7.05940664408718 7.4021144139524 7.22055407540184 7.17596315627363 7.43367982323376 6.79888734008485 7.71822615717219 6.82738126404115 7.75572329738437 7.05069915107355 7.5202388033853 6.78426051716713 7.23067399492653 6.47564836206115 6.49327506327799 6.85718340455846 7.45804924777514 6.6997862814198 7.3843370122601 6.6172832282143 7.0281325268453 7.51375959714713 7.47444843179624 6.51914730352872 7.29649375529332 6.68094858819785 6.54579537209614 6.85015452174777 6.66989288137756 6.9706600083084 5.89057866898297 7.11864837808129 6.75108336757403 6.76448209881117 6.44416731358307 6.28927779308281 6.38122693013463 6.45858851842243 6.64193081110849 6.87469594163171 5.67228931414433 7.3317181490667 7.12699006522127 6.4643330815884 6.17388313925319 6.46717914129691 6.44932299550449 6.79528206333558 6.56988932478322 6.98219265521 6.81576640184112 6.38021298425998 6.67715659701002 6.74088418947356 7.16879320768153 6.78555585885319 6.58159604658576 7.07647739918293 7.04649673857784 7.06999810788188 5.92156345125438 6.72254331238602 7.36019358834747 6.84556527592352 7.26414223539885 7.35020301299942 7.91552207375301 7.5358362159176 7.00509851702474 7.04103382601517 7.18893767591153 6.71894556783019 6.59130134891373 7.27818575379828 7.1298642116647 7.19386825727734 6.72764031224558 7.17006692749059 6.59570891506659 7.53261103757362 6.86046227530261 7.33904917865743 6.82707248875236 7.08251503161906 7.06547781625344 6.60289312679171 6.70801240016544 7.10813322125216 7.00335292848674 7.20067095427052 7.16797952921257 6.6362573861407 7.53521721495827 6.78833813839368 2.59979625578436 6.98776868789087 6.56931930023205 7.18787246145339 6.74538627894949 7.50855093068664 7.86615712964651 7.27903892173228 7.39127927571821 6.57991940084479 7.25744036839116 2.59979625578436 6.97230909139239 7.31930931970473 6.70965398229036 6.96356413550459 7.73891815376887 7.05588694779003 7.55659104698526 6.89036606431961 8.05239184402559 7.19432916944181 7.28077451388106 7.15088476953913 7.78012207195498 6.72443513937109 7.54179495370612 7.20296408316322 7.48914077104156 8.00775480216226 6.57737777655337 7.60746559225017 7.24808022288141 7.36503303240809 7.68298393172524 7.37200374930047 7.51571473622629 7.54591572225194 7.19477118876917 7.57557575231949 7.34925542212417 7.03004508291541 6.82724890537266 6.99776053008098 8.05201523273077 7.37415353668556 6.80516333657931 7.13373461826438 7.23710344625373 7.84042713981748 7.94648314683323 7.31121091963842 7.38206030370153 6.83757999691075 7.84300514171792 7.32986555180684 7.91221802892047 7.2143655460273 2.59979625578436 7.69447531945527 8.04355648376825 7.09434545976819 7.48021710894074 7.89034191679466 7.988361776691 7.11233163506912 7.55876699642427 7.09047407951303 6.77921769132456 7.13249000447236 7.58034571180624 7.40815993196411 8.12693475840371 7.6671214625153 7.60322137409202 7.75244426068888 7.41343459253243 7.24280344840124 7.77690527058868 7.35893929040205 8.05304600416812 7.53486359063767 7.69292543322119 6.91534768311762 7.54298141227227 6.91523451365233 7.28110738912401 7.75804491680571 7.90356943290646 7.41854428859776 7.16517078712875 7.36467137887144 7.57989593757399 7.32227282061136 7.30046710428422 7.21068695957548 7.98916000251927 7.33974854896858 7.54840049590012 7.08970317559115 7.00078608596633 7.10178029164218 7.44850750144088 6.94470770784748 7.84186111992249 7.69562695673081 7.27866278730337 7.43405521476519 7.27204692755526 7.11875257968409 7.72219808647072 7.18157439635715 7.54902473700716 7.67386855020966 7.079459777762 7.76453984674941 7.3404832323989 7.45993328672982 7.52423180621141 6.62291124594749 7.17455919201046 6.93666800041411 6.71911688074368 6.82115104289969 6.65460515878189 7.89072309224982 6.66143292592358 7.24676886137333 7.5280823130223 7.09527427222854 6.94727924177916 6.54077214751891 7.12397954125214 6.58229031496654 6.83826498827653 7.86814121199145 6.92026961691428 7.5713657048177 7.30973841887587 6.71320107812228 7.55557203770002 7.03638482635272 7.19656378824972 7.60624785695999 7.1583922608444 7.8405353254197 7.30085425946057 6.87221795503511 7.43325455806349 7.1283263577603 7.37161128456096 6.92020047556287 7.37036958821078 7.38943362042142 6.81615600255663 7.12638655722144 6.78984663964113 7.09573617254373 7.23040282662441 6.82859762271611 7.16453194402447 6.6285617654883 6.47975083123334 6.87978075224077 2.59979625578436 7.26731231681324 6.80096316806302 6.97067734694955 7.00068769811367 6.78129027074294 7.29496336209103 7.53201866947815 7.4285980384073 6.83958341713669 7.16995152370014 7.5619920849878 6.77688949298687 7.28801309347891 7.10819634851305 6.97603399210665 7.69760831403291 6.69662690841394 7.23069694400768 7.3082063150788 7.11144836835219 7.87229166495021 7.11889986265072 7.37004528914806 7.83480378259141 7.56840436561725 7.51891891526407 7.48924872422059 7.43695885957369 7.29162399178819 7.62489955141391 7.57614765335061 7.15458903267491 7.60100638790708 7.29776129120084 7.20411099664881 7.54926597733497 7.19291144480859 7.02585033218048 7.23801199370515 7.29973134246322 6.50973465550413 7.27057304749462 7.05809418219671 6.33823778624535 7.16356157361572 6.74925829842061 7.18414464925187 7.34414866026041 7.0068977160091 7.01538110155761 7.15790409327203 7.72225053211055 7.08263727833294 6.89643100818451 6.84684901588783 7.10328182697438 6.72779375667641 6.94510528871734 5.53260901940399 7.02302976701157 7.77892584667408 7.22760364206438 5.8462416881157 6.98839850519614 6.23254425781713 7.01597635396794 7.58236190488364 7.35856002986317 7.14745360833853 7.38518394950276 6.99347784665428 7.69900327619794 7.20818363942768 7.32476051479331 7.36788578966955 6.78570749866973 7.3161303317722 6.8049522231103 7.03425090301801 7.39678591674734 7.18708264444768 7.38998555529359 6.88537520678205 7.32789199708262 6.89242116717796 6.7250845528835 7.38976365462797 7.46824709597301 6.74776395684573 7.1337972577611 7.28228978385162 7.32493876335861 6.85157729600275 6.92532586552189 6.40693707780457 7.21037054816034 8.07216457704226 6.96581664230443 6.83784819935283 7.46803041211378 7.08057739265581 7.52591891607401 6.82730411463904 7.41263265743769 7.43037986473245 7.12222373599028 7.56122823215029 6.87854975581391 6.5796333914967 6.43285306638969 6.78846066064721 7.52057554468784 7.75225762414177 7.65255845934426 7.46802991111217 7.67021160283389 7.30003426239539 6.96126268568319 7.26736368944915 6.6410056446153 6.39841080108756 7.09090971804959 7.36017890862121 7.09149568088793 7.85480501614031 6.54590135556107 6.97546984128743 6.61285544314126 7.34281327697216 6.60919008780087 6.53644346414434 7.41789742903581 7.38463490066139 7.2930477941501 7.41154401662703 7.21804042167805 7.43427569558645 6.91792071245592 6.56720440162043 7.11580627848686 6.81418513098052 7.24592434610524 7.06771568046464 7.02119135100771 6.99008763548765 7.20726360626447 7.14170675530274 6.65315443952555 6.87551456316569 7.1499307891252 6.90086303582583 7.10094688237417 7.24202380437749 7.27823117401745 6.63612009720144 6.08348125709802 6.7750106689056 7.24831856029787 7.0822943531995 6.69275647820731 7.22278950646671 7.5907581782544 7.08100153388553 7.61809313171516 6.84330276408637 6.68427819320974 6.98863682723993 7.7680836061908 7.12400254475465 7.47803342962665 7.39417134074286 7.68618272616862 7.47049666412853 6.6397996003272 6.69136396942605 6.8760513260814 6.74704016249044 7.58152809548876 7.17588715747452 7.348421206684 7.56406863138866 6.77410954058213 7.43498797446805 6.64350621770766 6.95715265555753 7.10247041312514 6.40096110245455 7.70626380504427 6.38511408728202 7.30422208329147 7.16822265032665 7.15600764986375 7.83203001166311 6.94991690833693 7.46739577911123 6.44176861242908 6.80242535946239 7.19487110951359 6.80599489112286 7.46470695096716 7.74282160074171 7.51592952800201 7.19363886478567 6.49421400179368 6.52971038073034 7.03886033538245 6.63070250153456 7.04231560178475 7.25234793651406 6.8291236659619 7.42018165794192 7.50673448269066 7.51665088476448 7.06127384155199 7.34380205404383 7.17434269242417 7.06815076251837 7.78759142474332 7.4021068584779 6.82208304818825 6.93940952362985 7.31250864857572 7.76418137091414 7.52309499323713 7.21670036158205 7.29749611243005 7.13939803756184 7.26595867045313 6.80541893625064 7.37914423294838 7.4434139904166 7.54786756042872 6.29597506498275 7.95804381567002 7.21615972014283 7.08872284079741 7.51837741018911 7.62825747044689 7.1064794382126 8.23265306172645 6.98695760072129 7.27862908570538 7.1886272037489 6.61437336545289 7.24955171738578 6.86220135237433 6.88937543572469 6.57665953089046 7.33443906593988 6.65284532638399 6.97130199893074 6.74169757272634 7.53142289439418 7.83324914286333 6.25654493237864 6.86990083296272 7.03922367341876 6.92142258419007 7.04340446608996 6.99316659231091 6.86135871325707 6.85442350835458 6.94593248594113 6.26757058038511 7.40707976048882 6.96169409111076 7.10243351095439 7.04135593943482 6.75167765057485 6.85194060240878 6.71117727412087 7.71159992712896 6.56329667371232 6.71043444493647 6.84987556656974 7.11131076829804 6.97333015540488 6.66053799203762 7.07661859099493 6.7443549776617 6.95310611045617 6.64900598740921 6.12787562050342 7.428415398468 7.1536075581911 7.17212176232511 7.29947691297803 6.4559568296946 6.32909908328033 6.38676229252117 7.06254179346442 7.2295103931475 6.86335571395056 7.86425885742431 7.15045629400008 7.47396607501371 7.2929270992855 6.20533532725241 6.60958653153165 7.18440703316588 7.08389405361433 7.39890683056524 7.04878672576942 8.74720138316418 7.22291433376816 7.03247135586579 7.03793020426555 7.37241768877798 6.60978954487968 6.90898387242013 7.00576998891974 6.99127256216979 6.71720704428107 5.95540838992174 6.1198123070856 6.15689059008552 6.40373868069817 7.16372754653963 7.0354682518584 6.7787756137264 7.28864170477091 7.50628104709886 6.87064530696237 7.29184313376571 6.50185653103526 6.75291307988889 6.78445813609828 6.46539838209488 7.33932395369548 6.50733264125169 6.56485167269138 6.70412624878373 6.93618648924569 6.65985261698522 6.60297792691081 7.43511859987268 7.07473839435219 7.48333908485466 7.02097045722354 6.73718442218572 7.25515948202312 7.46304749367969 6.30545076008865 6.7714617398019 6.95880855541451 6.47277365306154 6.9576194719054 7.34456245525799 6.41293484834957 6.34124549172449 6.47138595938049 7.12837524972824 6.23175652957809 6.17064995199924 7.47900629549609 6.23808933028928 7.04107749135113 7.63434329191295 6.68021679995202 7.05931826668578 7.19668447614306 6.75910325565475 6.4953409547771 6.65809348047697 7.19749361275367 7.0285524385863 7.52993873366914 7.3547523190811 7.22898786161791 6.8986567695401 6.23217876538058 6.97044191833903 6.65809278552831 7.2114897435453 7.282710599536 6.81805052929652 7.1637028230036 7.31052315681834 6.66308961286585 6.40128492941896 6.71405669302503 6.8648669913301 6.879378683687 7.7267290377326 6.24699992086323 6.39956483223786 6.85978914220618 6.80552718543132 6.95452422249133 6.66396553304239 6.3762716727629 7.15912609396741 6.80203531426818 7.18615599020641 6.77791657956298 6.58323982554768 6.62151581351577 7.58703884566339 7.10384442238107 6.62892284758997 7.00485521920745 7.63973812374382 7.27246362834422 6.89165798346874 6.78786466175472 6.30235490966814 6.61065969809891 7.030682523881 6.45887376440725 7.03557655471592 6.45191551024134 6.95556289293995 7.03922078437463 7.08041869226196 7.1642784054969 7.0716998585065 6.60328970877036 7.68004039118973 6.39338121399579 7.00888547860547 6.60645930888015 7.21349898263259 7.17476952723713 6.20846632995633 7.17110205230693
Manes.16G020100.v6.1 3.79581891214945 3.70064765159346 3.54918378634825 3.50016072193926 3.05314717308039 3.69157784225115 3.55539340064342 4.085445224838 2.59979625578436 2.59979625578436 3.59615589397252 3.22781498317095 3.83775631493629 3.77649929472813 3.01339967241467 4.35337414043257 3.77339051050079 2.59979625578436 3.27626599380655 2.59979625578436 3.80048506553678 3.25601641733816 3.96294581259982 4.10739775889812 3.14413877371066 4.11052264858323 3.7059866091091 4.04230324729543 3.45177722385841 3.75928889564787 4.43107563536172 3.49600148751274 3.96370742327693 3.19522409136653 2.59979625578436 4.14470553320777 4.37249907177763 4.654697964968 3.54273597101275 2.59979625578436 4.47931706141625 3.23286364701414 3.88392636584803 4.66107805167218 2.59979625578436 4.47332253776202 3.88917722339797 4.48031411248283 2.59979625578436 2.59979625578436 3.72125054226671 3.80626145720838 3.85789427906815 3.61356726487245 2.59979625578436 4.20398165241724 3.1130976494983 3.11439241586576 3.70500796502859 2.59979625578436 3.25634658216568 3.51922507660927 3.10654593426012 2.59979625578436 3.69089779392592 3.89295254730944 3.39839961501261 4.00432392223144 4.54497168207716 2.59979625578436 4.03590089450128 3.64489095823978 3.97670306405279 2.59979625578436 2.59979625578436 4.93437244663299 3.63077662772523 5.17115464755368 4.22550291220958 2.59979625578436 4.02090076533829 4.63486588104634 3.40821820302597 3.82159636409266 2.59979625578436 3.66741940896117 3.05429937403947 3.50982048758402 3.5247063741118 4.24835486954107 3.24973940342139 3.37075857297035 3.91582517406184 3.10301656909335 2.59979625578436 2.59979625578436 3.30083189186928 3.43281061860876 4.19196612694256 3.35353493771494 2.59979625578436 4.21070890460826 3.31634635312898 3.91277088731596 2.59979625578436 3.48751956741113 4.02761966199521 3.91681526492736 4.35884851362683 3.34271822740328 3.30153397352435 4.04294978892074 3.48984493175801 3.92476114188559 2.59979625578436 2.59979625578436 4.12926230773131 4.24311995113987 4.40147681546341 2.59979625578436 3.76903956309953 4.65623089890324 3.09809346900321 4.11704435217266 3.64249287339356 3.71922188825181 3.64047583210619 3.21516294932886 4.73248058554761 2.59979625578436 3.19609879642221 3.42111300273466 3.0212344291614 4.01714583062926 2.59979625578436 2.59979625578436 3.8399998178964 2.59979625578436 4.23581806944651 3.16073271291655 2.59979625578436 4.44514612951899 3.06178703260991 3.4599404101843 2.59979625578436 2.59979625578436 4.05014881283576 3.50034930713511 4.2807441870613 2.59979625578436 2.59979625578436 2.59979625578436 3.29913367952584 3.58662713358507 3.18288021682041 3.41052235213113 3.77826387501707 3.02884003678921 4.53254696826818 3.11353869906184 2.59979625578436 4.12384333744695 2.59979625578436 4.34387286550974 3.39695909782473 2.59979625578436 2.59979625578436 2.59979625578436 2.59979625578436 2.59979625578436 2.59979625578436 3.8789415331015 3.12628544447371 4.07976817692771 3.31397370621681 2.59979625578436 3.16417745732558 3.48071335577149 3.85850709734438 2.59979625578436 2.59979625578436 3.82001212652828 4.03197297879089 4.73832318338617 3.32024232022317 3.13068999412181 4.38168438001584 3.68006359193551 3.36040777907706 4.04598294528087 2.59979625578436 3.56350479990528 3.99373237159987 3.35923288868612 4.36284179581793 3.84921109692353 3.09039111622633 3.88416189838781 4.62807144601213 4.17964818395358 3.0979139950087 2.59979625578436 4.99292211959112 3.36958725084717 3.32619170863699 3.11263355011005 3.26541768118622 4.0850353033359 3.90169162498056 4.08915768538802 3.19875009976656 3.32563966480586 4.2562635021126 3.99290438136976 6.4989392697071 3.00967619553112 3.30524536803394 3.51907024373083 5.36110768781031 6.14349285119093 3.3496085626079 2.59979625578436 4.20090065972222 3.98768140496578 3.89782986422646 4.13027688582366 2.59979625578436 5.12233771907437 4.72669514704258 3.79373677732766 3.71753787324902 3.5254198690814 4.55228589297639 4.86472495448254 3.88579130189572 3.34376290195548 2.59979625578436 5.71384897367205 3.76171483623071 4.693421589324 3.69747997952202 2.59979625578436 6.68224499981449 4.39152338898023 5.37179165217382 4.20907845683951 3.57769357505133 5.54356595410493 5.19538012714205 4.24453618817852 3.13619888814257 2.59979625578436 6.09736912240315 3.92036524626451 4.04394589704995 4.47724523607992 2.59979625578436 5.86865395729138 3.53421281753572 3.85685271894689 3.23544690453558 3.15498124947046 5.73814715449488 3.91021727631252 4.18564578347788 2.59979625578436 2.59979625578436 4.65771150862008 3.97044904326303 4.34138415651847 3.04165461401528 3.09404548459673 6.0669709482933 6.13524272702749 3.52565598760109 2.59979625578436 2.59979625578436 2.59979625578436 3.79793381884116 2.59979625578436 4.11617595338912 3.13480110438984 3.71368014863504 3.88284596492087 3.5859747586968 6.28642459353349 3.92141333578715 3.08773589500831 5.57438586451555 3.9740515359904 5.02990994304488 3.94869021554797 4.03972684270007 4.94710347313634 3.50842549389157 4.47778461203602 2.59979625578436 3.44035222820752 5.1037421056283 3.09900823605374 4.23633202658956 3.5062742012031 2.59979625578436 4.15192236930727 3.56674635887428 4.24735954743969 3.66435385101226 4.16327889222772 3.82066918645868 3.53442076232412 4.19806857068856 4.25378371594889 3.02411260142883 5.33844835316922 4.12337786434941 4.43124557945812 3.18526268121318 2.59979625578436 4.13133160168577 3.40084265488325 4.37878897494677 3.34573460342168 4.67358275573768 4.413775213141 3.67569983636409 4.2808596931945 4.54739245581845 2.59979625578436 5.11266692536313 3.94754652835282 5.67513349094238 3.14710624753656 2.59979625578436 3.87794310174846 3.25661411864085 4.43985508048181 2.59979625578436 3.15767287045227 4.06713649984956 3.57256915919904 4.50058305263964 2.59979625578436 3.34915287415242 4.02754722630839 4.06243930981971 4.3103449889179 3.29842715226595 3.40627957054017 4.37577599104304 3.40050620406403 4.77787490200202 3.88724372928017 3.93085353165655 4.56372556906621 2.59979625578436 4.92433137860583 2.59979625578436 2.59979625578436 4.97727549287636 4.02181314734147 5.5940362350044 2.59979625578436 2.59979625578436 3.62245939251466 3.55299247203008 4.64626279937618 3.62300795218542 3.47458296180241 3.5547880162334 3.93380540512647 5.7212342748889 3.12381515159364 3.15037536408807 3.68707305654287 4.98025068250676 3.54526090085019 4.65483997991031 4.01877218189172 3.44498313082173 4.55818891243688 3.53306774720939 4.14141342123062 3.91132824973232 4.91462636128968 4.68304692747513 3.35646070222803 6.92200348855567 3.33065454872683 3.64243183645726 5.20538425901527 4.85023174092092 2.59979625578436 3.45810852995427 2.59979625578436 6.21635295456949 5.09033260165601 4.29567202928019 3.33282874095462 3.19857785665936 4.02558572051835 3.65612034740921 5.98071162146897 3.57041299923972 2.59979625578436 4.63861677249876 3.52542129662251 6.11101778954892 3.11784851617552 2.59979625578436 5.58516143210859 3.54002058805831 4.16484090869436 3.12339831546568 3.04794204847268 4.98023550483794 3.45372448926146 5.68148332914692 2.59979625578436 2.59979625578436 4.55038216085847 3.37279228920747 4.62458506035976 4.89719802750272 3.43006726886568 4.77655060175741 3.95065796328778 4.23780163509057 3.69410504494913 2.59979625578436 4.51807233122546 2.59979625578436 4.03244495800774 3.07202167120568 3.46674342597601 4.56817000897175 3.40508134271753 3.94179678570651 4.41627168405924 3.1944944784519 4.56550995443617 2.59979625578436 2.59979625578436 2.59979625578436 3.43303792983199 5.90539637660738 4.23107819983971 4.16708829141231 3.20412094079488 3.94233965432729 4.62067227186319 3.53243079865207 4.72990959991062 3.22556948593357 2.59979625578436 4.96673657270286 3.3283933415263 5.08009301395452 3.83280511350536 3.63664094407163 6.34598264325926 4.22377357729133 4.92234854768577 3.62020523057581 3.71267284781924 6.0654238409503 3.76773731068646 4.14348170227437 2.59979625578436 2.59979625578436 4.23902730786408 3.62276432158505 3.34678284603657 5.12181961408603 3.71231098227117 4.01101494557439 4.28402504723521 3.58234218278946 4.62618026646727 4.03676928184094 2.59979625578436 4.61163739126946 3.5895004728487 3.35064364855437 3.54425400981323 3.09344190010374 4.61933707281868 2.59979625578436 4.43895347138738 3.71885506342396 3.11516147797062 3.69156864533317 3.79323834796597 3.59423081620886 4.05485792033728 3.90012358301766 4.55138667890129 4.01233539133735 4.09398971092977 3.40083590865166 3.77700890312273 3.83901951323155 3.17435855558807 3.49105114569248 2.59979625578436 4.03889162416312 4.97848815819414 3.6289994566789 3.90368248036785 3.45647939961573 3.32871826849192 4.35626961568788 3.94518456173293 4.00934101254588 2.59979625578436 2.59979625578436 5.27638202951791 3.96887066432163 3.8664553516953 4.08144153824263 3.83579104032561 4.79702037009927 3.51765059569321 3.94760692987975 3.9014299356621 3.15282698057601 4.20745817405438 4.35721365231224 4.47100481922149 2.59979625578436 3.76305104014096 4.21403476247561 3.93939102616413 5.54334268493696 3.36940304494811 2.59979625578436 4.89572241058799 3.74746792533285 4.87115468946204 3.63587797056122 3.79022776133736 4.88333859247354 3.10526400266323 4.11066112897335 3.7855263411884 3.04131369721671 4.78744359413594 3.73505933926542 3.90959158051501 3.74402143797072 3.35753510202584 5.31097958012828 3.32506186180071 3.33692940409424 3.44879108853492 2.59979625578436 3.92546566256828 2.97688219355799 3.56920007374926 3.63105841186316 3.07812638981679 4.06582935493575 2.59979625578436 3.4033462028711 3.2692901765405 3.09490341468928 3.19473572649359 4.5449577896294 3.32081634279933 4.3677793984576 4.03488729572336 2.59979625578436 4.26954800455055 4.74399541057762 4.52758859511927 3.85865974365818 3.20691983770591 3.80021628716771 2.59979625578436 3.13903998395891 2.59979625578436 4.34800139394301 4.6512886659473 4.20880543927295 3.08382354620843 3.31295268164799 2.59979625578436 3.759045560907 2.59979625578436 5.00576954366454 4.29405333262968 2.59979625578436 3.47254829990629 2.59979625578436 3.75685344036857 2.59979625578436 3.63334554052997 3.83708043217504 3.81388730747409 4.18775749464987 3.3217847703779 4.00938374157105 4.8214399509088 3.13052693773863 3.72457378252218 3.54482528760931 3.28755938414103 4.83200584776453 3.79768785708926 3.92627185587959 3.67953587081363 5.22280796110529 4.49615474992 3.98945103577484 3.85027535941523 2.59979625578436 2.59979625578436 4.84741233254358 5.45667075841334 4.44890126692422 3.77939498651549 4.01749385760493 4.06176689938314 3.57544781452639 8.82084985165371 3.81116212660665 5.27684838800609 3.79716551795672 5.21631662540804 3.87185768498458 3.51082790168131 2.59979625578436 4.80695326781808 4.70768816615602 3.34680674814643 4.57220802113288 2.59979625578436 2.59979625578436 3.85806845766043 2.59979625578436 3.78571618747852 3.40187214262271 3.79526355007221 4.25857269511336 4.04222186891198 3.64820718768316 2.59979625578436 4.34065378517846 3.20516644634206 4.17864547284131 3.7341416335537 2.59979625578436 5.21891182667878 3.06980125949796 3.50439436163838 3.29609969080235 3.51194589800682 4.26288235301031 2.59979625578436 4.51445717335122 3.12117286708181 3.11790825992549 3.37587920586357 5.09437018306266 3.0324307448167 3.93685923422374 3.34267066795857 2.59979625578436 4.39655622459252 2.59979625578436 4.00436784457803 3.76245128849444 2.59979625578436 3.60460476561547 3.05549889512908 3.80045825546394 3.87770799536307 3.43488083141115 3.7367292000299 3.50179941331691 3.98146680984878 2.59979625578436 2.59979625578436 4.17812568688727 3.76859875860991 3.89790017897881 3.14315768447763 2.59979625578436 4.57616735560759 2.59979625578436 4.83563654625684 4.79587404593374 2.59979625578436 3.88257670646385 3.96217178148662 3.78781078551315 4.41931800893507 3.40116079843692 3.65661271026855 3.11489981915957 2.59979625578436 4.04400100606133 2.59979625578436 3.65836322027094 3.77317512885647 4.12091577147439 2.59979625578436 2.59979625578436 4.24449899561922 3.6982624709496 3.06152639500709 4.36957358178287 2.59979625578436 5.00692471532986 3.2235071789958 3.88541124974211 4.37170956636546 2.59979625578436 4.52566286366271 2.59979625578436 4.42589571116674 2.59979625578436 2.59979625578436 4.36663517684722 3.20476569301684 3.51041138144057 2.59979625578436 2.59979625578436 4.79454786762363 4.01444488429516 6.9020702034359 3.68674262044617 2.59979625578436 4.28981670824084 4.32214694868594 2.59979625578436 3.19153549401571 2.59979625578436 4.3608147803658 2.59979625578436 3.85111346624644 3.4528299964533 4.10159381951128 4.83607417093965 4.24003780694579 3.94655887606888 3.28072078774946 2.59979625578436 4.02731524103126 3.35595282582116 4.36606887101287 3.53635640865754 2.59979625578436 4.05243559892465 3.42867474697291 3.34529463786093 3.27693951010367 2.59979625578436 3.12790887429037
Manes.16G020200.v6.1 4.92208928774818 4.67241184650992 5.2830757819957 3.63410803335427 4.16344384733348 5.4912825306527 4.72028867516045 5.9407223146182 3.23690244174881 4.56177883184161 5.60494659541977 4.38305320920226 5.27995330730039 3.44305187794855 4.30739453982436 5.27653034710547 4.21927371736272 5.40690247268181 3.75141957250998 4.15669568736146 5.00458489337141 3.88105613127894 5.1730195157107 4.05286191379818 4.77473885471143 5.53170838127666 3.3913280554543 4.88410462378395 4.03685567412286 4.94289542558145 6.10307584760384 4.10758410181633 5.26269754500339 4.29887520277949 4.45035622871217 5.91239072313434 4.57094358043854 5.48606517997945 4.58550746470849 4.46750083579413 6.09518175321637 4.83956792462344 5.39297467550846 4.78170252645755 4.21882759404767 5.63861336257948 4.76298530293542 5.81014581892434 4.6395682552658 3.26766221655289 5.98065250329626 4.97695982579704 6.20583203156634 3.79008946478835 3.79492487585658 5.56417820166122 4.51913820535515 5.7841792225847 4.67978478050335 4.15475930425483 4.84432092204236 4.59611741684318 5.76875370647406 2.59979625578436 4.41323720793179 5.95067392415797 4.90454774928276 5.40344470109017 3.74141934797666 3.88995473718565 6.15725711041844 4.86480820612981 6.39202284674621 4.68113159220027 4.35439551718836 6.60563076887353 4.96021735405087 5.98335463507529 3.94884331452239 4.70197097423015 6.31547887912978 4.09350044620337 6.15377531527553 4.28272761086361 4.37894535409083 5.63219250990327 4.16709846439035 6.0119262716813 3.94591027918717 4.09951956387714 5.94434459516068 4.7884396433072 6.46162150801579 4.19478369902351 2.59979625578436 4.31266839828298 6.58375118140037 4.29272094505384 5.75203533337025 3.94263143811796 3.42255166707302 5.93122659594284 4.94360026004954 5.7852088922472 2.59979625578436 3.61972585497088 5.90201983475571 4.1203430502902 5.47245010652268 4.19666228321735 3.7929621197833 5.43555818054555 3.59113839217665 5.37123592477877 2.59979625578436 5.35993996502078 6.54118765966889 4.41575738095373 5.3049322589773 2.59979625578436 3.93861722671367 6.10705819789275 4.93760578536436 5.28904716822081 4.74050481039205 4.77653783786101 5.88896370360916 4.58685620751371 4.73248058554761 3.90689910552146 3.61868305960293 4.49878962985452 4.72024111151155 6.22887404341044 2.59979625578436 3.77697688341336 5.01889527479876 3.9230630824469 5.83751791530506 3.93437830146539 4.21860028612283 6.21490255119641 4.19079790092906 5.53249553485413 3.46737055924807 3.87328897205986 5.65548831163362 4.22479013760746 6.10400868648823 4.9128248976036 3.98304074215472 6.97988069614949 4.03763218464974 6.29900121681942 3.87098157326422 4.10370220025634 5.56239223369455 4.3225880930027 6.28555272928659 3.82748313306354 3.85466741170225 5.29076256002834 4.35434063218559 6.04860245589792 3.94850285336736 3.33191960041971 5.45382460909342 4.69765896161772 2.59979625578436 3.91202609380886 3.73666685613292 5.90271309609845 4.1919235120302 5.8813385238749 4.39133413139633 3.87788450819921 4.93814428864121 4.71516168458026 5.81779769241809 2.59979625578436 4.02089228220235 6.4627650061105 5.50266203383332 6.12742077472516 4.00008966083854 3.86648455137705 5.78932058656185 4.39650923328542 5.54493121668981 4.38132439645837 4.16822101406557 6.0572362475781 4.86818722565451 3.47346663669662 5.83233842581083 3.90641286149166 3.77457475802958 4.7063809867703 4.35813568019582 6.95635536588148 4.04091581987876 4.22865906130216 5.56690148545586 4.80165577417535 5.4677274733207 3.72392832156688 3.6389835974797 4.19354145702019 4.33676872940916 5.65735819077663 4.79490098365655 4.23166344097164 5.12210465192158 4.50573339992361 5.72419484033636 3.58775514037745 4.37145103490537 4.59581647691044 5.50633904346967 5.78419728080235 3.7666745217418 4.18135407266799 4.20090065972222 4.1096085867228 6.36663961829984 4.03907848099183 2.59979625578436 4.9689602844379 4.72669514704258 5.65834804409471 4.2876448546467 4.59450683265699 4.44122380219856 4.33189465512214 6.12719495434166 4.12369346514639 4.17883277085708 6.73520898240412 4.44974705565716 6.2286531901807 4.5909319286947 4.09210679568761 7.27404993507617 4.34072159776142 6.35470120243542 3.87050504024574 3.8473302820013 6.13083543542705 4.24473817692689 6.20244928624769 3.7735118799602 3.23218886600296 7.09175144552274 3.54929253249872 5.48558507191653 3.83472820491349 2.59979625578436 6.05898987246367 3.99697679387777 5.9885835746521 3.84261796704847 4.10991350117216 6.09183159264075 4.56440659121219 5.35397441089884 3.61488002674324 4.14787459964064 6.91446733254013 5.1503570600856 6.38193432840014 3.74325278155985 3.68464331108315 6.00847536862573 4.69960266016551 5.72148069622963 2.59979625578436 3.92267460486267 2.59979625578436 6.44226076566203 4.71919463727723 6.49537573536131 4.41726639727196 4.69442629210495 5.98793995304355 5.27262710594488 6.63524755641032 4.52291678460724 4.01337394767009 5.48008115102998 5.44498726502011 6.5619281784503 4.19772341778598 4.50342570273363 4.78457769442337 4.57509371326926 6.386302029067 2.59979625578436 4.53872184906963 6.58396492750373 5.07732211122241 6.50813884259019 3.64106149683456 4.5798457793541 5.6754658629973 5.11344901717229 6.17268252123834 3.88996621266139 5.06961201338181 5.51953677145525 5.1200508232889 6.15573923918946 4.74052394898047 5.00478609704045 5.04186315814743 5.26102995582748 6.13891772415522 4.69409528239347 3.45416095825858 5.36539838662847 4.58590161274249 6.27541200027252 4.33996055688758 3.58962556786357 5.86470044802006 5.03987251342609 5.86234018491068 3.77853098325696 3.77040547355181 6.83934583067501 4.80036618448139 6.00371381105166 3.14710624753656 2.59979625578436 5.46918155584715 4.20480035900446 6.10476509767862 3.82267206026043 4.02619953082338 5.3305677802461 4.68489038781193 5.72901159354219 4.54807081784639 4.34724494473688 4.55035571477861 4.76811583708719 6.26461463830759 4.03626264186206 4.32252917348074 5.40867480659316 4.81023306231484 6.00133475582319 3.97016073246353 4.12048276676236 4.87789217390752 4.8879347268948 6.06934233790481 2.59979625578436 4.00720091010179 6.39286687280299 3.69248111277223 6.58968465544665 3.5757082350106 3.9555737705207 5.0552318266623 4.19799135644124 6.13983040266336 4.01938833314167 4.94711463029734 4.96092564701269 4.35988821405048 6.23950356318397 3.94463142012142 4.18120554361419 4.73466146465086 6.23203848241239 4.75213555931616 6.02916182599141 4.77053254152808 3.96948602833628 6.13082881177586 3.99533169006897 6.64883721582234 4.80088185642445 4.34549056655823 5.78169422211547 4.62716322041763 6.39128058189773 3.9337463391627 5.42663173919936 6.89375350595017 4.49096732374412 6.350357264757 3.45810852995427 4.03287503074016 5.58793236997279 4.4569336025263 6.07190344514884 4.3123881948452 4.2192194720209 4.91463968380888 4.4106592586513 6.04096281907861 3.77807859896217 4.12006781414502 4.57870381974978 4.71233516362033 5.95783467434335 3.83729976518375 3.33067381019803 6.33273270118566 3.74177090403687 6.23230980121034 2.59979625578436 4.55673202686715 6.00793018899679 4.46757164071695 6.39673132334435 2.59979625578436 4.86631395052736 5.75309682773858 4.48303810929885 5.70726742591658 4.44505854693882 5.49236289645518 6.29924480992257 5.08315566702112 6.49077481361541 3.50018589828307 3.44261754966494 4.95788546102352 6.17145368933738 5.66973698791688 4.4302615558329 4.31182762616012 5.9696144988693 5.49924812075457 6.93550087698718 3.92382113115424 3.1944944784519 6.43305571176775 5.76505889392949 5.08424729875048 4.90724665488926 4.3748792962885 6.92936275850503 5.59531511830959 5.84517850205557 3.44841520843695 2.59979625578436 4.81324694163309 5.8754900772189 6.22539589677863 4.541624938054 4.41942853873475 6.57843771470031 5.5506967154747 6.63888578400279 4.86579030857714 3.81677662848967 6.34598264325926 5.4775367249338 6.02100101904455 4.46259092889771 3.98842016332399 4.71034045717167 4.89557207887775 6.32772203072419 4.0038787903597 4.68793320660658 6.34542623156596 6.33123367518053 5.23797605632151 6.57164720400048 4.1384383533685 4.46739589568783 5.59510199837558 4.50994667846777 5.95761815188028 4.09557924827127 4.83571763048487 6.28213895212641 4.30427724801881 6.11965767351115 4.18418373961629 3.78156554842558 4.34168363524065 2.59979625578436 6.12257484772864 3.52086051291967 3.92364767085971 5.9444848821029 4.78781224177098 5.4272037164409 3.51372612606172 4.44987542433753 5.79458610036146 3.93700272166436 5.40395826580244 4.31183272621935 4.54507982488406 5.12275269115249 4.77306981848278 5.94665691698571 4.65985411664045 4.26426082643677 5.50126775419676 4.22847096841924 5.07640998363788 4.11618641403075 4.77500646362266 5.65653726227043 3.85139139287403 5.86935776232657 3.88523365074274 4.43001441737251 5.57421009452393 4.29758901537703 6.24181381891136 3.82616644787739 4.57413318198719 5.89891246469537 4.88198084954253 5.64563869086108 3.62112234937258 4.64886297003467 4.67295108350973 5.0014027148116 5.10762830143134 5.05054676911673 4.45172425518615 5.95468282667435 4.43648998962586 5.90594738323827 3.9038104019183 3.99734253545325 5.38977500243262 4.79603531522573 5.96539743162759 4.63119824903854 4.49184761111685 6.37028442745018 4.06074005892778 6.07429351945353 4.23527695754404 3.47289612489842 5.93075148458242 4.36563812257671 5.38587928298464 4.88905528676444 4.29765568985712 6.28821280614231 4.08773907697341 5.5521664914211 3.78430470117815 4.09506613828693 5.79106927905112 5.43786287102645 5.76943540580786 3.63105841186316 4.29799931380964 6.29817261739746 4.78705906455597 6.10241822999232 4.04864246268307 3.7849126878936 4.72337810670816 5.78581788761968 4.34824872592933 6.22362445976192 3.91817791121178 4.06945102054039 5.30025487034125 2.59979625578436 5.20685437252682 3.95292780955775 3.78906326114918 6.13487413070041 4.23515348862007 5.83008719627035 4.38275651510986 3.21419104749459 6.09275407040682 4.55277631644368 6.13228880521743 3.31295268164799 3.42230518372925 4.60766796157225 4.9634709050791 4.97813446415542 4.00751307854826 4.02726056418837 6.1511124136888 4.4458186577528 5.22746286799874 3.90720832049848 4.03322107445089 6.95025238227496 4.27260060679113 4.84295343668187 3.61072093684214 5.47238196108656 6.13950463801686 4.04785316127455 5.97785474394978 4.33535225676612 4.43689765150505 5.95711321634653 4.39187388641698 5.75058951444707 3.83756148430802 3.60798097877415 5.98760591990877 4.66832207899897 5.79934319365011 4.18224303474423 4.61811893015189 5.95395695913372 2.59979625578436 6.05887813460988 4.6828847148228 5.36986730923357 5.22015874553754 4.17007161308069 7.03746537524075 4.59682331837994 5.27684838800609 4.11915002610035 5.99159582542454 6.26654965901013 4.75515218750878 2.59979625578436 6.6920994947335 4.70768816615602 6.07148218114957 4.20011875794382 4.42273388978312 2.59979625578436 5.19609721274575 5.02890370927168 3.89214745174932 3.57609868205969 6.542914360379 4.58481622711171 6.68247246784454 4.41050221097096 4.45437350502783 6.67367279467701 4.75542961789682 6.15689059008552 5.27760619206338 3.95102993896212 6.0226793063916 4.98810641511767 5.56879936931774 4.40514309164492 4.13296184932386 4.84926886766872 5.66832519039415 6.31337642032111 4.78661817450286 4.42470705584507 3.80627578985095 6.1164772077647 4.3355870266265 5.77213848348315 4.33342468169993 4.35135373117157 5.58448257435031 4.22956107220848 5.83797025358829 4.57776068839181 4.30226829520296 5.58786701184647 4.22471582153861 5.40543120465856 4.85713586103866 4.08003153873908 5.92286147269646 4.54875480459798 5.7394037175595 4.41188434840067 2.59979625578436 5.43662193461157 4.62272378579178 5.78173301382415 4.44264531622541 5.37325073172936 4.40957579783357 2.59979625578436 5.2577840340447 2.59979625578436 4.52269867495719 5.14528943166109 4.532667295226 5.6590995560825 4.76878088732922 4.14786376302769 5.7689479553118 4.29452509294461 5.84177255639201 4.12442767665235 2.59979625578436 4.75339322643578 4.8320696890065 5.82580500294677 4.00553713877279 4.39212749311041 5.15574940692697 4.36953763456249 5.09682907701711 4.36957358178287 3.97866198404503 6.64147176464913 3.82023768338981 6.29439629255911 4.37170956636546 4.14217509733931 5.3788561135069 5.1188323044908 6.02488687672872 4.39505253815544 4.10888056875727 5.54239733784238 5.07681381316447 6.16033583791275 3.92030111956724 4.46098316442879 6.64800655506285 5.04883979540665 6.25692297851338 3.91655510433263 4.18456146236112 5.83812852372952 4.01195497471665 2.59979625578436 4.10691714609519 3.91808341771681 6.75783676685455 5.10657635071862 6.52600021419046 4.33021982899641 4.34033702727277 5.87692772302339 4.61918128026582 5.52424373456612 4.31525946771916 4.3742509044403 6.05813371329191 4.22304477267185 6.00065558031767 4.38907894129213 4.36204370635366 5.53661156330993 5.01061154095595 5.8744455151049 3.99450613624867 4.54303241854753 4.04117758115147
Manes.16G020300.v6.1 2.59979625578436 2.59979625578436 2.59979625578436 2.59979625578436 2.59979625578436 2.59979625578436 2.59979625578436 2.59979625578436 2.59979625578436 2.59979625578436 2.59979625578436 2.59979625578436 2.59979625578436 2.59979625578436 2.59979625578436 2.59979625578436 2.59979625578436 2.59979625578436 2.59979625578436 2.59979625578436 2.59979625578436 2.59979625578436 2.59979625578436 2.59979625578436 2.59979625578436 2.59979625578436 2.59979625578436 2.59979625578436 2.59979625578436 2.59979625578436 2.59979625578436 2.59979625578436 2.59979625578436 2.59979625578436 2.59979625578436 2.59979625578436 2.59979625578436 2.59979625578436 2.59979625578436 2.59979625578436 2.59979625578436 2.59979625578436 2.59979625578436 2.59979625578436 2.59979625578436 2.59979625578436 2.59979625578436 2.59979625578436 2.59979625578436 2.59979625578436 2.59979625578436 2.59979625578436 2.59979625578436 2.59979625578436 2.59979625578436 2.59979625578436 2.59979625578436 2.59979625578436 2.59979625578436 2.59979625578436 2.59979625578436 2.59979625578436 2.59979625578436 2.59979625578436 2.59979625578436 2.59979625578436 2.59979625578436 2.59979625578436 2.59979625578436 2.59979625578436 2.59979625578436 2.59979625578436 2.59979625578436 2.59979625578436 2.59979625578436 2.59979625578436 2.59979625578436 2.59979625578436 2.59979625578436 2.59979625578436 2.59979625578436 2.59979625578436 2.59979625578436 2.59979625578436 2.59979625578436 2.59979625578436 2.59979625578436 2.59979625578436 2.59979625578436 2.59979625578436 2.59979625578436 2.59979625578436 2.59979625578436 2.59979625578436 2.59979625578436 2.59979625578436 2.59979625578436 2.59979625578436 2.59979625578436 2.59979625578436 2.59979625578436 2.59979625578436 2.59979625578436 2.59979625578436 2.59979625578436 2.59979625578436 2.59979625578436 2.59979625578436 2.59979625578436 2.59979625578436 2.59979625578436 2.59979625578436 2.59979625578436 2.59979625578436 2.59979625578436 2.59979625578436 2.59979625578436 2.59979625578436 2.59979625578436 2.59979625578436 2.59979625578436 2.59979625578436 2.59979625578436 2.59979625578436 2.59979625578436 2.59979625578436 2.59979625578436 2.59979625578436 2.59979625578436 2.59979625578436 2.59979625578436 2.59979625578436 2.59979625578436 2.59979625578436 2.59979625578436 2.59979625578436 2.59979625578436 2.59979625578436 2.59979625578436 2.59979625578436 2.59979625578436 2.59979625578436 2.59979625578436 2.59979625578436 2.59979625578436 2.59979625578436 2.59979625578436 2.59979625578436 2.59979625578436 2.59979625578436 2.59979625578436 2.59979625578436 2.59979625578436 2.59979625578436 2.59979625578436 2.59979625578436 2.59979625578436 2.59979625578436 2.59979625578436 2.59979625578436 2.59979625578436 2.59979625578436 2.59979625578436 2.59979625578436 2.59979625578436 2.59979625578436 2.59979625578436 2.59979625578436 2.59979625578436 2.59979625578436 2.59979625578436 2.59979625578436 2.59979625578436 2.59979625578436 2.59979625578436 2.59979625578436 2.59979625578436 2.59979625578436 2.59979625578436 2.59979625578436 2.59979625578436 2.59979625578436 2.59979625578436 2.59979625578436 2.59979625578436 2.59979625578436 2.59979625578436 2.59979625578436 2.59979625578436 2.59979625578436 2.59979625578436 2.59979625578436 2.59979625578436 2.59979625578436 2.59979625578436 2.59979625578436 2.59979625578436 2.59979625578436 2.59979625578436 2.59979625578436 2.59979625578436 2.59979625578436 2.59979625578436 2.59979625578436 2.59979625578436 2.59979625578436 2.59979625578436 2.59979625578436 2.59979625578436 2.59979625578436 2.59979625578436 2.59979625578436 2.59979625578436 2.59979625578436 2.59979625578436 2.59979625578436 2.59979625578436 2.59979625578436 2.59979625578436 2.59979625578436 2.59979625578436 2.59979625578436 2.59979625578436 2.59979625578436 2.59979625578436 2.59979625578436 2.59979625578436 2.59979625578436 2.59979625578436 2.59979625578436 2.59979625578436 2.59979625578436 2.59979625578436 2.59979625578436 2.59979625578436 2.59979625578436 2.59979625578436 2.59979625578436 2.59979625578436 2.59979625578436 2.59979625578436 2.59979625578436 2.59979625578436 2.59979625578436 2.59979625578436 2.59979625578436 2.59979625578436 2.59979625578436 2.59979625578436 2.59979625578436 2.59979625578436 2.59979625578436 2.59979625578436 2.59979625578436 2.59979625578436 2.59979625578436 2.59979625578436 2.59979625578436 2.59979625578436 2.59979625578436 2.59979625578436 2.59979625578436 2.59979625578436 2.59979625578436 2.59979625578436 2.59979625578436 2.59979625578436 2.59979625578436 2.59979625578436 2.59979625578436 2.59979625578436 2.59979625578436 2.59979625578436 2.59979625578436 2.59979625578436 2.59979625578436 2.59979625578436 2.59979625578436 2.59979625578436 2.59979625578436 2.59979625578436 2.59979625578436 2.59979625578436 2.59979625578436 2.59979625578436 2.59979625578436 2.59979625578436 2.59979625578436 2.59979625578436 2.59979625578436 2.59979625578436 2.59979625578436 2.59979625578436 2.59979625578436 2.59979625578436 2.59979625578436 2.59979625578436 2.59979625578436 2.59979625578436 2.59979625578436 2.59979625578436 2.59979625578436 2.59979625578436 2.59979625578436 2.59979625578436 2.59979625578436 2.59979625578436 2.59979625578436 2.59979625578436 2.59979625578436 2.59979625578436 2.59979625578436 2.59979625578436 2.59979625578436 2.59979625578436 2.59979625578436 2.59979625578436 2.59979625578436 2.59979625578436 2.59979625578436 2.59979625578436 2.59979625578436 2.59979625578436 2.59979625578436 2.59979625578436 2.59979625578436 2.59979625578436 2.59979625578436 2.59979625578436 2.59979625578436 2.59979625578436 2.59979625578436 2.59979625578436 2.59979625578436 2.59979625578436 2.59979625578436 2.59979625578436 2.59979625578436 2.59979625578436 2.59979625578436 2.59979625578436 2.59979625578436 2.59979625578436 2.59979625578436 2.59979625578436 2.59979625578436 2.59979625578436 2.59979625578436 2.59979625578436 2.59979625578436 2.59979625578436 2.59979625578436 2.59979625578436 2.59979625578436 2.59979625578436 2.59979625578436 2.59979625578436 2.59979625578436 2.59979625578436 2.59979625578436 2.59979625578436 2.59979625578436 2.59979625578436 2.59979625578436 2.59979625578436 2.59979625578436 2.59979625578436 2.59979625578436 2.59979625578436 2.59979625578436 2.59979625578436 2.59979625578436 2.59979625578436 2.59979625578436 2.59979625578436 2.59979625578436 2.59979625578436 2.59979625578436 2.59979625578436 2.59979625578436 2.59979625578436 2.59979625578436 2.59979625578436 2.59979625578436 2.59979625578436 2.59979625578436 2.59979625578436 2.59979625578436 2.59979625578436 2.59979625578436 2.59979625578436 2.59979625578436 2.59979625578436 2.59979625578436 2.59979625578436 2.59979625578436 2.59979625578436 2.59979625578436 2.59979625578436 2.59979625578436 2.59979625578436 2.59979625578436 2.59979625578436 2.59979625578436 2.59979625578436 2.59979625578436 2.59979625578436 2.59979625578436 2.59979625578436 2.59979625578436 2.59979625578436 2.59979625578436 2.59979625578436 2.59979625578436 2.59979625578436 2.59979625578436 2.59979625578436 2.59979625578436 2.59979625578436 2.59979625578436 2.59979625578436 2.59979625578436 2.59979625578436 2.59979625578436 2.59979625578436 2.59979625578436 2.59979625578436 2.59979625578436 2.59979625578436 2.59979625578436 2.59979625578436 2.59979625578436 2.59979625578436 2.59979625578436 2.59979625578436 2.59979625578436 2.59979625578436 2.59979625578436 2.59979625578436 2.59979625578436 2.59979625578436 2.59979625578436 2.59979625578436 2.59979625578436 2.59979625578436 2.59979625578436 2.59979625578436 2.59979625578436 2.59979625578436 2.59979625578436 2.59979625578436 2.59979625578436 2.59979625578436 2.59979625578436 2.59979625578436 2.59979625578436 2.59979625578436 2.59979625578436 2.59979625578436 2.59979625578436 2.59979625578436 2.59979625578436 2.59979625578436 2.59979625578436 2.59979625578436 2.59979625578436 2.59979625578436 2.59979625578436 2.59979625578436 2.59979625578436 2.59979625578436 2.59979625578436 2.59979625578436 2.59979625578436 2.59979625578436 2.59979625578436 2.59979625578436 2.59979625578436 2.59979625578436 2.59979625578436 2.59979625578436 2.59979625578436 2.59979625578436 2.59979625578436 2.59979625578436 2.59979625578436 2.59979625578436 2.59979625578436 2.59979625578436 2.59979625578436 2.59979625578436 2.59979625578436 2.59979625578436 2.59979625578436 2.59979625578436 2.59979625578436 2.59979625578436 2.59979625578436 2.59979625578436 2.59979625578436 2.59979625578436 2.59979625578436 2.59979625578436 2.59979625578436 2.59979625578436 2.59979625578436 2.59979625578436 2.59979625578436 2.59979625578436 2.59979625578436 2.59979625578436 2.59979625578436 2.59979625578436 2.59979625578436 2.59979625578436 2.59979625578436 2.59979625578436 2.59979625578436 2.59979625578436 2.59979625578436 2.59979625578436 2.59979625578436 2.59979625578436 2.59979625578436 2.59979625578436 2.59979625578436 2.59979625578436 2.59979625578436 2.59979625578436 2.59979625578436 2.59979625578436 2.59979625578436 2.59979625578436 2.59979625578436 2.59979625578436 2.59979625578436 2.59979625578436 2.59979625578436 2.59979625578436 2.59979625578436 2.59979625578436 2.59979625578436 2.59979625578436 2.59979625578436 2.59979625578436 2.59979625578436 2.59979625578436 2.59979625578436 2.59979625578436 2.59979625578436 2.59979625578436 2.59979625578436 2.59979625578436 2.59979625578436 2.59979625578436 2.59979625578436 2.59979625578436 2.59979625578436 2.59979625578436 2.59979625578436 2.59979625578436 2.59979625578436 2.59979625578436 2.59979625578436 2.59979625578436 2.59979625578436 2.59979625578436 2.59979625578436 2.59979625578436 2.59979625578436 2.59979625578436 2.59979625578436 2.59979625578436 2.59979625578436 2.59979625578436 2.59979625578436 2.59979625578436 2.59979625578436 2.59979625578436 2.59979625578436 2.59979625578436 2.59979625578436 2.59979625578436 2.59979625578436 2.59979625578436 2.59979625578436 2.59979625578436 2.59979625578436 2.59979625578436 2.59979625578436 2.59979625578436 2.59979625578436 2.59979625578436 2.59979625578436 2.59979625578436 2.59979625578436 2.59979625578436 2.59979625578436 2.59979625578436 2.59979625578436 2.59979625578436 2.59979625578436 2.59979625578436 2.59979625578436 2.59979625578436 2.59979625578436 2.59979625578436 2.59979625578436 2.59979625578436 2.59979625578436 2.59979625578436 2.59979625578436 2.59979625578436 2.59979625578436 2.59979625578436 2.59979625578436 2.59979625578436 2.59979625578436 2.59979625578436 2.59979625578436 2.59979625578436 2.59979625578436 2.59979625578436 2.59979625578436 2.59979625578436 2.59979625578436 2.59979625578436 2.59979625578436 2.59979625578436 2.59979625578436 2.59979625578436 2.59979625578436 2.59979625578436 2.59979625578436 2.59979625578436 2.59979625578436 2.59979625578436 2.59979625578436 2.59979625578436 2.59979625578436 2.59979625578436 2.59979625578436 2.59979625578436 2.59979625578436 2.59979625578436 2.59979625578436 2.59979625578436 2.59979625578436 2.59979625578436 2.59979625578436 2.59979625578436 2.59979625578436 2.59979625578436 2.59979625578436 2.59979625578436 2.59979625578436 2.59979625578436 2.59979625578436 2.59979625578436 2.59979625578436 2.59979625578436 2.59979625578436 2.59979625578436 2.59979625578436 2.59979625578436 2.59979625578436 2.59979625578436 2.59979625578436 2.59979625578436 2.59979625578436 2.59979625578436 2.59979625578436 2.59979625578436 2.59979625578436 2.59979625578436 2.59979625578436 2.59979625578436 2.59979625578436 2.59979625578436 2.59979625578436 2.59979625578436 2.59979625578436 2.59979625578436 2.59979625578436 2.59979625578436 2.59979625578436 2.59979625578436 2.59979625578436 2.59979625578436 2.59979625578436 2.59979625578436 2.59979625578436 2.59979625578436 2.59979625578436 2.59979625578436 2.59979625578436 2.59979625578436 2.59979625578436 2.59979625578436 2.59979625578436 2.59979625578436 2.59979625578436 2.59979625578436 2.59979625578436 2.59979625578436 2.59979625578436 2.59979625578436 2.59979625578436 2.59979625578436 2.59979625578436 2.59979625578436 2.59979625578436 2.59979625578436 2.59979625578436 2.59979625578436 2.59979625578436 2.59979625578436 2.59979625578436 2.59979625578436 2.59979625578436 2.59979625578436 2.59979625578436 2.59979625578436 2.59979625578436 2.59979625578436 2.59979625578436 2.59979625578436 2.59979625578436 2.59979625578436 2.59979625578436 2.59979625578436 2.59979625578436 2.59979625578436 2.59979625578436 2.59979625578436 2.59979625578436 2.59979625578436 2.59979625578436 2.59979625578436 2.59979625578436 2.59979625578436 2.59979625578436 2.59979625578436 2.59979625578436 2.59979625578436 2.59979625578436 2.59979625578436 2.59979625578436 2.59979625578436 2.59979625578436 2.59979625578436 2.59979625578436 2.59979625578436 2.59979625578436 2.59979625578436 2.59979625578436 2.59979625578436 2.59979625578436
Manes.16G020400.v6.1 2.59979625578436 2.59979625578436 2.59979625578436 3.75038115458394 3.37876105695794 2.59979625578436 2.59979625578436 2.59979625578436 3.68641773527526 2.59979625578436 2.59979625578436 3.04561120384308 3.11804907243019 2.59979625578436 2.59979625578436 2.59979625578436 2.59979625578436 2.59979625578436 3.75141957250998 2.59979625578436 2.59979625578436 3.25601641733816 2.59979625578436 3.34898337200862 3.14413877371066 2.59979625578436 3.82950817955246 3.20900055990681 3.45177722385841 2.59979625578436 3.28513972525459 3.2385184270877 3.17378617670681 3.19522409136653 2.59979625578436 2.59979625578436 3.39406740467135 2.59979625578436 3.27237941274458 2.59979625578436 2.59979625578436 3.23286364701414 2.59979625578436 4.20918139565387 2.59979625578436 3.20086796870012 2.59979625578436 3.38114915188791 3.35067592997401 3.73724134059584 3.11136424535262 2.59979625578436 3.1269057721942 3.24874933285914 3.30273000440967 2.59979625578436 3.6109959391733 2.59979625578436 3.50929109955559 3.66311783781629 2.59979625578436 3.35463609942184 2.59979625578436 2.59979625578436 2.59979625578436 2.59979625578436 2.59979625578436 2.59979625578436 3.33289544367448 2.59979625578436 2.59979625578436 3.03420175286161 2.59979625578436 2.59979625578436 2.59979625578436 3.28754744734438 2.59979625578436 3.24847608250363 2.59979625578436 3.31752771329381 2.59979625578436 2.59979625578436 2.59979625578436 3.60689911294869 2.59979625578436 3.22543616017794 3.38070984509346 3.50982048758402 3.1906912113914 3.34481372870052 2.59979625578436 3.67786292960522 3.47790506614349 3.30794006058808 2.59979625578436 2.59979625578436 2.59979625578436 3.19285832138037 2.59979625578436 3.35353493771494 2.59979625578436 3.31557217321446 3.10904969198695 3.27304933687551 2.59979625578436 3.32834234306411 3.06791173847519 3.00944776328652 3.01650372679633 2.59979625578436 3.45516001602998 2.59979625578436 3.05008182588941 2.59979625578436 2.59979625578436 2.59979625578436 2.59979625578436 3.96390262981496 3.58385032575014 4.35230567133016 3.08797719378391 2.59979625578436 3.30107830576528 2.59979625578436 2.59979625578436 3.52116708325194 2.59979625578436 3.21516294932886 2.59979625578436 3.14854429515482 2.59979625578436 2.59979625578436 2.59979625578436 3.28857685202619 4.23550654235681 2.59979625578436 2.59979625578436 2.59979625578436 3.32763914543774 3.16073271291655 2.59979625578436 2.59979625578436 2.59979625578436 2.59979625578436 2.59979625578436 3.09448431999199 2.59979625578436 3.05552170562978 3.26575909677216 2.59979625578436 3.41833297366157 2.59979625578436 3.09669850574795 3.30425500275403 4.18006080250649 2.59979625578436 3.13846362547094 2.59979625578436 3.26880893046291 3.32259926914112 2.59979625578436 3.04070355142447 3.13501077494869 3.07587858392687 3.16701331005524 2.59979625578436 3.45050421449097 2.59979625578436 2.59979625578436 2.59979625578436 3.41380625865222 2.59979625578436 3.34034589785326 2.59979625578436 2.59979625578436 2.59979625578436 2.59979625578436 3.32270141304433 2.59979625578436 2.59979625578436 2.59979625578436 2.59979625578436 3.20435226905395 3.38119400831599 3.52371301138035 3.34647505545364 3.57213588533216 3.04936763595227 3.14070663490831 3.21065778610885 3.87188620843651 3.21599979350751 2.59979625578436 3.22221931818771 3.31409563067317 3.65446411146874 3.94485626633969 2.59979625578436 3.92440086533052 2.59979625578436 4.24354709391718 3.32419446547007 3.16689536194367 3.23076972745041 3.61677307627576 4.00210822240073 3.0725295882055 2.59979625578436 3.64153521949759 3.71397425693225 4.01950480309998 3.48425876672712 2.59979625578436 2.59979625578436 3.37140050762372 3.79877250437651 3.30524536803394 3.1364641154621 2.59979625578436 3.84348780019869 3.64889788739305 3.27218266265049 2.59979625578436 3.05392758145134 3.89782986422646 3.39145816204378 2.59979625578436 2.59979625578436 2.59979625578436 2.9870565861914 4.03963664430814 2.59979625578436 2.59979625578436 2.59979625578436 3.35832488643014 3.50611797315604 3.86073559658219 3.61980732414009 3.61254156417268 3.80239036811738 2.59979625578436 3.42232468042162 3.52816261913287 2.59979625578436 3.56341988191345 3.87050504024574 2.59979625578436 3.21070493893527 2.59979625578436 3.51206141573981 3.87897467098637 3.23218886600296 2.59979625578436 3.54929253249872 3.18614183435273 2.59979625578436 2.59979625578436 2.59979625578436 2.59979625578436 3.17608306896042 2.59979625578436 2.59979625578436 3.19556340470997 3.04994649852283 2.59979625578436 2.59979625578436 3.62594502586951 3.40605524568637 3.5157666023938 2.59979625578436 3.04165461401528 2.59979625578436 2.59979625578436 2.59979625578436 3.40495493333963 3.07270803269098 3.38102029954925 2.59979625578436 4.25161846552987 3.23672803855937 3.30262129821875 3.13480110438984 3.39696096412707 3.09839870207427 2.59979625578436 3.19944276628065 4.29255672596955 3.76848607591819 3.10157727781174 2.59979625578436 3.41150002700353 3.94869021554797 3.16332247699915 3.61762036583983 3.50842549389157 3.46547799695192 5.54701575418194 4.21852941471326 3.87727191442339 3.69514666089469 3.61031590638691 3.86227236009567 3.27020841900006 2.59979625578436 3.83366973273459 3.64165707291856 4.15648394899349 3.40968187193882 3.22373713132186 2.59979625578436 3.60867516167484 4.32621808956982 3.43958436185532 2.59979625578436 3.50591962117144 3.78642220010149 3.4222802704751 3.63892444229326 3.86855734942752 3.9547866164985 3.43504416208772 4.46317171224782 3.58962556786357 3.11444189945037 3.56638868567901 3.63957982449181 3.57079195732032 3.08857273903009 3.20150989367274 3.16658773388875 4.20464387259397 2.59979625578436 2.59979625578436 2.59979625578436 2.59979625578436 3.66660763987476 4.17054209038837 3.3839879457408 2.59979625578436 3.09304328024829 4.07742224444578 2.59979625578436 3.76598655880324 3.33517525269574 2.59979625578436 3.89454065588228 4.17488625163559 4.0319417234535 2.59979625578436 3.06601140229909 2.59979625578436 2.59979625578436 3.55707684656612 2.59979625578436 3.58791938660392 3.55880419163474 2.59979625578436 2.59979625578436 3.15022104454705 3.69248111277223 3.17372833296139 4.64756296479655 2.59979625578436 3.44044597459969 2.59979625578436 3.27934697100873 4.01938833314167 3.60500179411574 3.15779812644779 2.59979625578436 3.45706014466126 3.63148108676377 4.25857338935828 3.95725259331698 3.66154325580684 2.59979625578436 3.29914297901095 4.01877218189172 3.44498313082173 3.29707522516397 3.53306774720939 3.15073138801272 2.59979625578436 3.47693337962058 3.09253880012922 2.9813665940389 3.19947538049542 4.6412586420356 4.04536837451267 3.12273955512324 3.88545825039556 2.59979625578436 3.86536555370485 2.59979625578436 3.68348548293683 2.59979625578436 3.61517699161078 3.84420953969698 3.90352720459635 2.59979625578436 2.59979625578436 3.8007536215964 4.34224166347073 2.59979625578436 3.16746079526105 3.66283084291592 3.47516363191189 4.16841990036692 3.73805869531567 3.6698074420928 3.27040979766199 3.63776513294116 3.49715164307647 3.67676263160891 3.52428154965526 3.09756767139413 3.96063186544171 5.02978518139039 3.76313931055706 2.59979625578436 2.59979625578436 3.71795681358765 4.44505854693882 3.08352688683135 3.58986811839253 3.12630467899536 4.7581620246034 4.17070497879464 4.12680445077746 2.59979625578436 3.11298070489525 3.90464873977202 4.22305024592718 3.80869573743323 3.30108436898664 2.59979625578436 4.27683660759193 4.11260185598456 4.89197309232473 4.38172805358492 3.70021863252178 2.59979625578436 4.61601645043879 3.61356183406947 3.58442279894073 2.59979625578436 3.2656464759195 2.59979625578436 2.59979625578436 2.59979625578436 3.26490597460946 3.41241579629101 4.81754591171003 3.05578649445254 3.35371734162331 2.59979625578436 4.11506731918885 3.69417829184246 3.40965391507048 3.90140391468096 3.65809315207231 3.69143643247701 3.53440729344241 3.47010227507714 3.0680091370017 3.43661259381833 3.31617825122147 4.66826960636922 3.26482453652333 3.57903779108596 3.62276432158505 2.59979625578436 3.18485473878746 4.33243112526806 3.80524347386518 2.59979625578436 3.04596543434785 2.59979625578436 3.04937180421191 3.79829053893291 3.1782393393218 3.97446027830906 3.13368629208698 4.93864679994054 2.59979625578436 3.41604772664298 2.59979625578436 2.59979625578436 3.52086051291967 2.59979625578436 3.38077863823906 3.45536328277789 3.05152976655718 3.64953552764406 2.59979625578436 3.2027230823485 3.43651712881194 3.14868655853493 3.71897059537881 4.02344476662737 2.59979625578436 2.59979625578436 3.11976522407249 2.59979625578436 2.59979625578436 2.59979625578436 2.59979625578436 2.59979625578436 4.04439945537354 3.73509987361779 3.32444621738729 3.3372256094953 3.48381109612499 2.59979625578436 3.35802627900853 3.78867056354692 2.59979625578436 3.56996809434794 3.22666753937026 3.56844582822542 3.29056662479942 3.3533297151516 3.35646095424594 3.9014299356621 3.54647323264689 4.20745817405438 4.03739579430553 3.34921949652031 4.36958687822813 3.43317001835428 2.59979625578436 3.56341734263042 3.28280950206751 3.36940304494811 3.18881389019315 2.59979625578436 3.74746792533285 3.29025677866774 4.14215953449024 3.63770880969205 2.59979625578436 3.10526400266323 2.59979625578436 3.52822474440109 3.22180690923061 2.59979625578436 4.01563561930218 3.47359458653169 3.54190319695318 3.35753510202584 2.59979625578436 3.32506186180071 3.33692940409424 4.35092093483367 2.59979625578436 2.59979625578436 2.59979625578436 3.29158988951864 5.14244390043512 3.07812638981679 3.21960951687133 2.59979625578436 3.11190764297675 3.53847686764951 3.57613858349178 3.76610394418879 3.44336746541449 3.32081634279933 3.25897829856142 4.40893570203337 3.77941758436022 3.1839706467237 5.89822336901242 3.45850784183096 5.59191182853643 2.59979625578436 3.14894040553398 4.71782436636932 3.13903998395891 4.72708823069925 4.16043023097162 3.23796702278507 3.90584824587373 2.59979625578436 2.59979625578436 3.98944698124089 2.59979625578436 2.59979625578436 3.58478682437396 4.45242969960317 4.02726056418837 2.59979625578436 3.07652576753501 3.75685344036857 6.01888754732157 4.2349604427065 3.16658854311766 3.31429537738927 3.49948415980588 5.1003482247605 3.15066378465705 3.45273288614406 3.76160045208017 2.59979625578436 3.15184207342633 3.28755938414103 3.48471841849718 4.00234022289033 3.11624245650931 4.77511696414165 3.60798097877415 3.23836589690278 3.666870675528 3.05399940778521 3.22347444536885 3.7884533108739 3.46429402943855 2.59979625578436 2.59979625578436 3.44518071866167 4.30569243323216 3.40464306295055 3.78408828162141 2.59979625578436 3.65620036502695 4.81045415813219 3.79716551795672 2.59979625578436 2.59979625578436 2.59979625578436 2.59979625578436 2.59979625578436 4.46039545678925 2.59979625578436 4.77026276951786 2.59979625578436 4.87964051764886 3.9701672858013 2.59979625578436 3.89214745174932 2.59979625578436 3.21021486625664 4.72079561862124 2.59979625578436 4.28027149165469 3.85889996254991 3.99482307145611 3.91715192550565 3.69191241686749 5.77731742906273 2.59979625578436 2.59979625578436 3.63317964251077 3.1277135856963 3.09452231295659 3.25006177786541 2.59979625578436 5.66832519039415 3.3686302546408 4.54576089757372 3.11790825992549 3.54481604786255 3.64178627644869 3.20938411112718 2.59979625578436 4.37576539205901 3.68618486222939 2.59979625578436 3.78119010223562 3.14857604664619 3.13093185640013 3.39597509573417 2.59979625578436 3.24163335600191 2.59979625578436 3.57880576305393 3.55977836462968 3.11870604035815 2.59979625578436 3.01265836496538 5.39587100258167 3.77818253122674 2.59979625578436 3.08778501908917 3.19585971097053 4.16207225129035 2.59979625578436 2.59979625578436 2.59979625578436 2.59979625578436 4.79587404593374 3.5405384840355 2.59979625578436 2.59979625578436 3.66809214722739 3.8335430440529 3.71941409076848 2.59979625578436 2.59979625578436 4.19808394818094 2.59979625578436 3.24657439596401 2.59979625578436 3.6756084057258 3.69911873260326 4.00553713877279 2.59979625578436 3.6723757901802 2.59979625578436 3.51193450945408 4.4541781631331 3.23503948447659 3.35379231418697 3.2235071789958 3.25835208647746 3.1198917268211 4.69686522852663 2.59979625578436 2.59979625578436 3.15933397875847 3.12751666884428 2.59979625578436 2.59979625578436 3.44930817813875 2.59979625578436 5.11482335773514 2.59979625578436 2.59979625578436 3.43782853744042 3.12439282256448 5.82171565111307 3.37561084007314 3.1359058019152 3.35830155079992 2.59979625578436 3.88894099533287 2.59979625578436 3.46923753091554 2.59979625578436 3.43325699342525 4.03854513884636 3.21122222670659 2.59979625578436 3.66929908841205 3.61912613435165 4.6072082128 2.59979625578436 2.59979625578436 3.03967187552959 3.97642388863076 5.12439661584247 2.59979625578436 3.34875050887515 3.08270106822196 2.59979625578436 4.19171885561126 3.59541879055473 3.86017217038208
Manes.16G020500.v6.1 3.36893467607003 2.59979625578436 3.63623345934343 2.59979625578436 2.59979625578436 2.59979625578436 3.15816018115106 4.88723256958588 3.23690244174881 2.59979625578436 3.49438284815064 3.22781498317095 4.23839587352944 2.59979625578436 2.59979625578436 2.59979625578436 3.87884365237305 2.59979625578436 2.59979625578436 2.59979625578436 3.64676774902138 4.02159135329138 4.9501302271095 3.03555783025232 3.14413877371066 3.58052694302842 3.56341288661491 4.76716071841472 2.59979625578436 3.34471773959398 2.59979625578436 3.8483672408052 4.39750343869171 3.43608939074294 2.59979625578436 3.39941693038722 3.83362333230266 3.80327872727126 2.59979625578436 2.59979625578436 3.83619006804271 3.8377800524212 3.75549922483877 2.59979625578436 2.59979625578436 4.22491347845287 4.23189972093903 4.41505329041512 2.59979625578436 3.26766221655289 3.47693513194931 4.7070257561466 3.85789427906815 3.24874933285914 3.30273000440967 3.55678748547211 4.28913622557043 3.82942853835697 2.59979625578436 3.14040437654277 4.14674280385384 4.64903236342113 3.71107914194521 2.59979625578436 2.59979625578436 3.14237346324655 4.05103008769675 3.76083040956131 3.4930121375438 2.59979625578436 3.20611898545288 4.57746439775678 2.59979625578436 2.59979625578436 2.59979625578436 4.43686894341392 3.74671023303382 4.24065357703529 2.59979625578436 2.59979625578436 3.77485557868279 4.77329212538976 3.85486015733762 3.31900261704314 2.59979625578436 3.22543616017794 3.05429937403947 3.78968888578922 3.1906912113914 3.98810959691063 2.59979625578436 5.01157074596227 4.28567583028864 3.59169467750925 2.59979625578436 2.59979625578436 3.58191857068951 3.61328877298459 4.41157848394461 2.59979625578436 3.07907070398862 3.81597882765442 3.81724682798477 4.18324358075002 2.59979625578436 3.61972585497088 3.25897070105676 3.17721740656458 3.9381579419355 3.12799011821841 3.58288439614787 3.70923438673871 2.59979625578436 2.59979625578436 2.59979625578436 2.59979625578436 3.50961898163241 3.097772256188 5.02192753709656 2.59979625578436 3.286972458873 3.35765264354746 3.79221425607642 2.59979625578436 3.55495551510956 3.25674191122001 2.59979625578436 3.80456736897007 2.59979625578436 2.59979625578436 4.01359721726879 3.42111300273466 3.32469701506341 3.43950802520564 2.59979625578436 3.62601013591596 3.68169216283373 4.31035261681607 4.72772112286028 3.16073271291655 2.59979625578436 3.91839086569972 4.24516889421789 4.68221721469663 2.59979625578436 2.59979625578436 3.57130530482096 3.50034930713511 4.22541511100685 2.59979625578436 2.59979625578436 3.86044642301347 4.03763218464974 4.62284509329445 2.59979625578436 2.59979625578436 4.5469866593442 3.33759702162212 4.5761930900094 3.32259926914112 2.59979625578436 3.57108819779639 3.97169743679545 4.84977697013195 3.16701331005524 2.59979625578436 3.78663384676346 3.53722900253047 2.59979625578436 2.59979625578436 2.59979625578436 3.65507811070983 3.63619763016983 4.73094208956747 2.59979625578436 3.06457845309048 3.83205261801493 4.15658658115222 4.78895185248963 2.59979625578436 2.59979625578436 3.889570894831 3.33758649024277 3.87006317287359 3.19004403745022 3.13068999412181 2.59979625578436 3.23306554339514 3.36040777907706 3.03334130892695 2.59979625578436 4.35266630450862 3.24239127858813 4.57018943810889 3.81356006800688 3.17241119288935 2.59979625578436 3.35732401866502 4.57853223194228 3.98370945261036 3.0979139950087 2.59979625578436 3.56999139100163 4.09050093143674 3.83335999253602 3.321338580523 2.59979625578436 3.48186864689569 3.73630216568218 4.84574491320608 3.19875009976656 3.73044051282305 3.17888988534499 3.99290438136976 4.52063399082232 2.59979625578436 2.59979625578436 4.14428010699811 2.59979625578436 4.47108083058981 2.59979625578436 3.07737644082094 3.15782640238907 3.85008759048063 4.56628695974774 3.70616435065227 2.59979625578436 3.87965913939567 2.59979625578436 5.02351204114972 3.7907200031936 2.59979625578436 3.33599306581088 5.2965119750578 3.66084073289557 3.34376290195548 3.05800329061214 5.30830029641142 3.61254156417268 4.52486173502647 4.87176703084885 3.42232468042162 5.94341990631676 3.53774756331253 5.26805980070467 3.13246240288098 2.59979625578436 5.93481169977975 3.62465870022392 5.45485235079951 2.59979625578436 3.48725331849201 6.84270840079523 3.99488964001348 3.81587816960133 3.11671905717742 5.07827029939679 3.88079658635455 4.56937232494758 4.72333998980526 2.59979625578436 2.59979625578436 5.38021920292406 3.68140363975058 3.65228365178192 2.59979625578436 3.4011667831687 5.5331231470581 5.21907849693512 5.58127952347036 2.59979625578436 3.09404548459673 4.73276408121695 4.25074741121671 4.553134485482 2.59979625578436 2.59979625578436 2.59979625578436 2.59979625578436 3.68612898194097 4.9056195334128 3.51628227195113 4.22510798963546 4.47034325919424 4.24992696834509 5.12838280985082 4.00623011513918 3.43716273481212 5.59699866938432 3.90049795760024 5.77598979215144 3.3970748603418 3.70667846718073 4.94710347313634 4.33983730886778 6.47144364165573 2.59979625578436 3.44035222820752 5.93611844096288 5.6294493752534 5.72626458600446 3.75804226531246 2.59979625578436 5.0963325841582 6.44426173689572 6.33979360957998 4.07463260101815 3.96907504514623 3.47556618872314 5.0819504274981 5.46675038902957 4.17659936209072 3.19774625800259 5.78991601042968 5.98722250029627 5.76026627857227 3.4222802704751 3.63892444229326 5.40939064719546 4.52284456610822 6.17400707310932 4.33996055688758 3.41312046559163 4.80536961223017 6.3750325613156 5.30253075792956 2.59979625578436 3.77040547355181 4.68205550810011 3.94754652835282 5.00958551263064 4.45459824340433 2.59979625578436 4.01818399914702 4.50115183470893 4.66786489360963 4.17054209038837 3.55457857212675 3.35678698172305 4.02774866745171 5.06899022671072 2.59979625578436 3.13261469345293 4.31740953134203 5.10053056849728 4.72184276477248 3.29842715226595 3.40627957054017 3.61411445291512 4.5851596803637 4.02402990737736 4.42367829460802 3.55707684656612 3.45245990967003 4.54617360444604 5.9102685205276 3.26884182041456 2.59979625578436 5.0990331955142 4.27360562182038 5.78666427438298 3.09467911820702 2.59979625578436 4.30704482728096 3.64036404079632 4.36574279650293 3.490403922 3.71829811035671 3.15779812644779 3.82433329712522 5.25405346072749 3.12381515159364 4.25857338935828 3.29703488223369 4.36784157701945 3.44837432885348 5.29541129481927 3.62254771808082 2.59979625578436 4.17205423355941 3.36612465035371 4.64209910013155 4.32512602098248 3.3195691347463 4.0263835287223 4.84601416061184 5.15089877528411 3.33065454872683 3.53625833947526 5.77973833597985 4.22735679182724 5.53260901940399 3.03367268315916 4.03287503074016 6.61133402509421 2.59979625578436 5.1754291472014 2.96925739016971 2.59979625578436 2.59979625578436 4.19113732327965 6.44849734124035 3.29247100215013 3.24419192203211 3.16746079526105 3.35977791636333 6.11101778954892 3.11784851617552 2.59979625578436 3.89644567283946 4.29149192570018 5.02751893263804 2.59979625578436 3.04794204847268 3.72294818891706 4.82367238700671 5.48167320829395 2.59979625578436 3.6456884204348 4.26496661200365 3.23341689300654 4.70163572814433 3.39541109862574 4.36908624203668 4.98859614353887 4.89053895446479 5.41849400474306 3.05543704798616 2.59979625578436 6.17046696033635 5.77775993060855 6.75338444334464 3.07202167120568 3.21735999960508 6.12994044290197 3.40508134271753 6.10096314578836 3.15604534493096 3.1944944784519 5.87482609510237 4.98600600090211 4.51826063863678 3.52947891353982 3.43303792983199 6.7237676044205 5.2283150339638 5.66766680060921 3.91499129690811 2.59979625578436 4.70116710547094 5.32399197005389 6.98144146121251 2.59979625578436 3.38322476864324 4.48110040514073 4.424048749364 6.44949364892275 3.02191542271198 3.07142817417063 6.55572343761443 5.19789248788199 5.33375863677632 3.02358893173204 3.10730057077166 4.67227836650592 5.09245015394589 6.49648360104543 2.59979625578436 3.53231847300873 3.96040304286901 3.77329948475151 4.40541472262617 4.72231915851411 3.31367075302264 3.37519338652555 3.56963630029071 3.82924657268428 2.59979625578436 3.04937180421191 3.90571590500452 3.97368906783729 4.25546188023517 3.65031655402159 2.59979625578436 3.29459327228905 5.28848313834849 2.59979625578436 5.49471865881503 3.25651977128008 2.59979625578436 3.92228252569921 3.09854109867356 4.44792523144756 3.51372612606172 2.59979625578436 4.318343811833 4.01233539133735 4.45937510635541 3.57485221678413 2.59979625578436 3.32965303865418 2.59979625578436 3.33126977399767 2.59979625578436 3.63758619848977 3.37410327500007 2.59979625578436 4.1379321892826 3.30262648282872 2.59979625578436 4.00782792271081 2.59979625578436 4.35808557731145 3.52325764568153 3.13899408145671 3.78867056354692 4.03079440494347 4.49787123250981 2.59979625578436 2.59979625578436 3.67724799383265 4.48023100016638 4.76917963527482 3.1975645660093 3.37725547101701 2.59979625578436 5.03489662312312 4.05329417846946 3.30442840010922 3.43317001835428 4.33016117666378 4.8386661458083 5.78296645345667 2.59979625578436 3.18881389019315 4.6323651199473 4.96156896755261 4.87115468946204 2.59979625578436 3.45314808470526 4.54614537330526 3.31107187306906 4.65676015342749 2.59979625578436 2.59979625578436 3.97494353335226 4.16860110615025 4.50682894521461 2.59979625578436 2.59979625578436 3.83844866546774 5.10969256906114 4.23222152004816 2.59979625578436 2.59979625578436 3.48457547318 2.59979625578436 5.13890851946469 2.59979625578436 3.07812638981679 4.44628816343821 5.18334664978282 4.66332130623418 2.59979625578436 3.09490341468928 3.95462445975761 3.44336746541449 3.60939070564545 4.02763515929962 3.20566299976803 2.59979625578436 3.1839706467237 2.59979625578436 4.25106194692549 2.59979625578436 3.20691983770591 3.67936228887807 3.36204250988082 3.13903998395891 2.59979625578436 2.59979625578436 4.6512886659473 3.60093083117833 3.43056747566856 2.59979625578436 2.59979625578436 2.59979625578436 3.42251220363524 4.19732226699049 2.59979625578436 2.59979625578436 3.95095185850016 2.59979625578436 4.81195035008874 2.59979625578436 2.59979625578436 3.56947890294999 3.31429537738927 4.18775749464987 3.3217847703779 3.37424946298459 3.45273288614406 4.6289682227273 4.61244530882616 2.59979625578436 2.59979625578436 4.19836735611816 3.79768785708926 4.23317015500219 2.59979625578436 3.3197901182369 3.23836589690278 3.666870675528 4.1098295392712 2.59979625578436 2.59979625578436 3.46429402943855 2.59979625578436 4.14076546407845 3.20178576582288 3.11863948399305 3.72416687134683 3.87343327725243 4.60938283404119 2.59979625578436 3.66375643784274 3.30409561387671 2.59979625578436 2.59979625578436 2.59979625578436 2.59979625578436 4.58212374922458 5.2022045667076 4.20482229605932 3.86318106408786 2.59979625578436 2.59979625578436 4.40561660377299 4.40711821045092 2.59979625578436 2.59979625578436 4.421152439303 4.25857269511336 3.59353171185912 3.13258002656255 2.59979625578436 3.99482307145611 4.40760150218924 4.24223773573394 2.59979625578436 2.59979625578436 5.40376590335068 4.03299919194712 4.85352887312579 2.59979625578436 3.25006177786541 3.41695097319566 2.59979625578436 4.3886035672289 3.49341508298152 2.59979625578436 3.6848684297321 3.86313458589679 3.72035308678538 4.53907579506267 3.03183288177952 2.59979625578436 4.74283497021949 3.78119010223562 4.17644080456929 2.59979625578436 2.59979625578436 2.59979625578436 3.60270343651545 4.49601149518131 2.59979625578436 2.59979625578436 4.2402951226232 3.92758475912141 4.3826082035427 2.59979625578436 2.59979625578436 3.07631577613061 3.85690721464938 5.20326521264554 3.78810574708488 5.37325073172936 3.49552710710383 2.59979625578436 4.52575542810401 2.59979625578436 2.59979625578436 3.2568317893317 3.40540983806856 6.05220443829919 3.73144554285709 2.59979625578436 4.17155347244896 3.61444306553731 3.48455101835497 3.12901589028519 2.59979625578436 4.22416584260954 3.94327878085016 3.821954160054 4.20404627355598 3.37029531578803 3.36674922290519 3.10048140825537 4.72179139128423 3.81847259237865 3.23503948447659 4.64701717415956 3.2235071789958 5.03801573046298 3.33144589813899 3.1677776264212 2.59979625578436 3.77222361095045 6.16245843067076 2.59979625578436 3.26704859034321 4.24853291030848 6.01247711908048 4.00715525546964 2.59979625578436 2.59979625578436 4.63037698674268 4.60195128671307 6.0233738156607 2.59979625578436 3.37561084007314 4.06154927376561 3.22145036302252 2.59979625578436 3.4309770644687 2.59979625578436 4.17211971592436 3.72791025041151 4.88769792321304 2.59979625578436 3.03374484675826 3.97181638228956 5.03545645687028 4.44578695108437 2.59979625578436 2.59979625578436 3.29381410174513 4.00780696330359 4.72371429395055 2.59979625578436 2.59979625578436 2.59979625578436 3.08270106822196 4.12663141229212 3.08078529881836 3.10496040724535 4.67053325002355
Manes.16G020600.v6.1 5.81913941534341 6.0690980274649 5.4575598535563 5.72483358761235 6.09421633226227 6.77046242003215 6.39785173879246 6.47405396529045 5.86676671773275 5.69678813066289 5.75917357728735 6.5989276982475 5.55221475469567 5.35960304776762 5.92317244264519 6.36596997328723 5.62995459600596 5.05673170833259 5.62606087877521 6.09978214081617 6.09346024515291 6.309014839821 5.36451244726087 5.687460991333 5.55917054386431 5.57714359870849 5.6903791971137 5.76108396327204 5.52819649414464 5.29569812969427 6.77296744666588 5.64493260482025 5.29966761672121 5.92465490721641 6.22644131757233 6.29499092994226 5.33704581188537 5.89593441869279 5.83525540311728 6.21756195331913 5.7556241292051 6.17204748312584 5.35653514291054 6.29517238658071 6.69880895173692 6.75306879087039 5.37200759960233 6.35442520463622 5.87093639062229 6.42213601472962 6.43314301797251 6.32792683706643 6.34383959611699 5.88022554666099 5.58660485123634 6.03369295728557 5.8778767727052 5.95881634477531 5.7487576687675 6.34750046297052 7.29921349731551 5.79710257992854 6.17123335534864 5.50880681331723 5.48984716793593 6.50251214487269 5.65697896612538 5.66546559049484 5.56470977933814 5.62539274763278 5.91674980632326 5.69602383671337 7.04190120246632 6.15908029961009 6.36759454527045 6.08189209991407 6.50539988417749 6.10689226003144 5.41283777264891 5.72190707193767 6.17312651173213 6.63400276579826 5.71295470161277 5.97873524070079 6.1253683390171 6.40334361362791 5.59601846134524 6.08052935038348 5.46901908412999 5.60986971393468 6.45999026589136 5.99648393191586 5.52561979303012 5.66929056708098 6.50522654805199 5.42422144664606 6.21721221370774 6.01209239570228 5.70705584676961 6.34108020047376 6.29461695295673 5.60536806271551 5.73909734940539 4.99118321952101 6.74716729012774 5.8989019556461 5.46359908359121 5.81371974670633 5.50577273717604 5.35062842861862 4.90259821528017 6.16698656989279 5.69764029465421 6.14040049139061 6.50626143573854 4.18967018362555 7.16094327622145 4.97164895562791 6.07199545539676 6.00166807818275 4.8619601211783 6.57906940403676 5.53576787664512 6.28104523970302 5.75165416632726 5.87814885450532 6.67715659701002 6.23766269820254 6.32761682015653 6.41563634027665 6.04858919881647 6.53073825691192 5.37345405144031 6.45529110392898 6.99270617888359 5.50573461633825 6.31338477655745 5.7683807251544 5.71140311199021 6.44080188302624 6.9691827034442 6.37010866925445 5.96158593486309 5.12641984973574 6.94571695355613 6.51751375741616 6.50286974331224 5.69121024105172 5.35074105250202 6.11378370169449 6.56856943010339 5.87860427911151 5.30446341013998 5.23598065089827 6.75683624475518 6.50755147520585 5.23465275299612 5.53725879830936 5.00975229678139 6.41778375627021 5.44315578086058 6.90970568985459 5.93818381129977 6.21425642463727 6.03712460769802 6.51519181213374 5.718309513407 5.85493982871826 6.05100434830062 5.51878610559629 5.9083718839362 6.51415705718011 6.28120724107402 5.64322722268899 5.7925487497231 6.60617060559761 6.81165553884966 6.11053931607518 5.60225374632576 2.59979625578436 5.9548032520442 6.13478115552322 5.85639953896509 6.36262460117934 5.85274739680594 5.81510512948681 6.10388721045222 6.59403307582368 5.48964925678348 6.42894092090607 6.77406081380147 5.29492762825194 6.97200266321414 5.71919939718249 5.15951694902751 5.70200501922381 6.42648365072091 6.32316888519768 5.84976938532874 5.61452428013382 6.14411508872655 6.1951765653615 5.50691745657435 5.1634940742127 4.97066672670725 4.88042730277494 5.90953790542852 5.89301373819647 5.7100539283727 5.45443258944339 5.63052943573582 5.85091457751877 6.08762400811424 5.9155117807491 5.56854382497297 5.29523587849676 5.8596063627808 6.34435675935991 5.19878403319461 6.01769649461718 5.56538935986702 5.27273721372442 6.56045288485209 6.12388119811879 6.23381280697047 5.74279334888452 6.47681981732819 5.8833094619699 2.59979625578436 5.83746477627495 5.17959161247539 6.48905017910432 6.61544085026729 5.81897995073434 5.8526360122515 5.6711998743842 5.1345179468935 5.49182221413199 6.50070217451023 5.78616851358217 5.47359799175674 6.11457078520094 5.74569055315378 5.67846136108688 5.78021801114795 6.29499821504616 5.64293793295695 6.62810975931857 6.2371852055697 5.59463641530302 5.4137012730353 6.19310121667978 5.7444060566417 5.72625968478528 6.30687441727896 5.75273536904774 6.32025749464405 6.52877069872259 5.66958039437697 5.60334444104726 6.29702239162972 5.96420104084977 6.0464019931058 6.02476072934801 6.12087261474042 5.86785526336991 5.51930860049958 6.02221930934576 5.64775399921056 5.2627219277062 5.39918141641389 5.39732074608847 6.02824318685638 6.03181847752106 6.01160034137036 5.62937454123438 5.39976450514887 2.59979625578436 5.91192299569246 5.40876664423866 5.75479826731418 5.8115157233291 5.31010783554785 6.52619692500369 6.0773912797647 5.80969899211183 6.68525372337035 6.50503795803979 5.84323564832689 5.83126511785081 5.57900467809784 5.68047487218614 6.1028549749643 6.13542674643362 5.55341430785982 5.64920817919259 6.88338190651667 5.62881098770587 6.02952030330266 5.71363209070458 5.52418493728697 5.54796844587069 5.72090482454436 6.01102629823119 5.77598427001498 6.05730366739164 6.3505181839161 5.71720199877359 6.31485268621102 5.5098361078212 6.17656167387443 6.01868764618362 5.57891147603898 6.27520364202815 5.43963200553222 6.16425159023493 5.95739556337728 5.84422332090927 6.23586717741879 5.32068239915332 5.21930452214256 5.67734909801885 5.12128313424428 6.84189684194359 6.38731913606545 6.10419322083614 6.62519447504063 5.62389968277461 5.28534760459765 5.15935443246321 5.96120058277642 4.68395253661206 7.17295988287586 6.32575428560963 5.82931042679654 5.8658880556667 6.0670890859226 5.3429916069977 6.67621503306618 5.89350298018464 5.98997850584024 2.59979625578436 5.27701163761688 6.52664947979249 5.88222376159896 5.70884900435255 5.85486088231131 5.26248308279148 6.19022071052577 5.74374709275925 5.67544363695146 5.73944870645771 5.91703811923439 6.61254251509206 6.01740087678859 5.69222589655425 5.07009439438707 6.24652127831451 5.83365921119672 6.25502379318586 5.93308666656847 5.81068191543203 5.4045280536164 6.75641429460491 6.26588907538939 6.20873157164225 6.18626994509218 5.93812726600033 6.65573520966704 5.75741216282122 5.9595047736888 6.02070829738723 5.90127070501728 4.69273855480228 5.3978050064467 5.61908152839349 5.64749900684035 5.40547116108412 4.96745629576626 5.79438818436382 5.87714687236059 5.39654383745453 5.65563238834126 6.25439858680341 5.90850734361373 5.54657251379521 5.5019065966865 5.74292022827533 5.28371075305731 6.06906648976744 5.91546673511878 5.53260901940399 5.61287634007565 4.55720408687157 5.81441058748517 6.11162538852593 5.92970481054688 4.80737660722295 4.95737690074752 5.64095121435229 5.52295976805976 4.69084550598223 6.1293306954019 6.14214517397841 7.06112220107116 6.1496725637013 5.36264244229128 6.31487999640119 6.69980257600349 5.91598702352971 5.79362454209212 5.16983176920414 5.47233716454686 6.20041283459338 5.68172724507355 5.66554434514564 4.96662581592686 6.69850951790349 4.77736060558198 5.60613433731544 5.66132443039645 5.98704138582785 5.72871755681575 5.24738035134852 6.56776923767881 5.72974273525633 6.24286102522434 5.91386846118214 5.9181415053627 5.34525956447136 5.4012448227404 5.21237722917394 5.84183026234633 6.13441171497674 6.37959716152746 5.59061743481019 5.64757529844045 5.85854007124862 5.89637847617214 5.84187419182722 5.21102091645294 5.71211871475351 5.25111432290125 4.88718347066629 6.4105145210262 5.34346865672197 5.62930455399446 5.33467480692753 5.82249562628382 6.77593169580334 5.68388267127952 5.30367873564845 6.04477380376345 5.36291947325093 5.74893659067176 6.01031243713857 5.9917692075907 5.85820061835736 5.68030767254586 5.98344904196927 5.12717662559884 6.68307283528811 5.75810784602587 5.23556229727718 6.59644819873697 4.66426522719269 5.05038689465228 6.45571177850259 4.8346915290501 6.63356957186212 5.74981228327305 5.47685149650054 5.44702037429329 6.26269085635199 6.82199387143823 6.43227511779703 5.70960024578939 6.40600132385578 5.60755883734921 4.9693616107941 5.52012933086876 5.64249489631847 5.80661628102269 6.35170114311013 5.82340634901971 6.19772898413756 2.59979625578436 6.07223417187904 5.87734176664904 5.29776411160662 5.0377443269026 5.84760277902481 5.46760543218729 5.07335694031775 6.22571881508604 5.11680698318396 5.55423539929217 5.13154560164487 5.79602647419505 6.15627441266971 6.71809575928081 6.95264977477706 6.70194000121041 6.06799126869845 5.56580300677547 5.50126775419676 5.97801175358469 5.42822463221581 6.00851080232114 5.75819417230974 5.03877978899335 6.22416496504619 5.86935776232657 5.73897814092464 5.16772321355975 6.26622742973429 5.92893032510229 5.19927462646867 5.91518856646116 5.40821435331958 6.01512562842115 6.26258083841222 5.39088062917801 6.5879271374928 5.62207048194683 5.82990373166376 5.16113943802327 5.08333460658222 4.98241677951722 5.47812998847091 5.34598763192789 6.04056259455018 4.95470876687911 5.70166769260874 5.42734564276673 5.58302710485568 5.33346157693883 5.35564458926927 6.42055885995233 6.26963414892501 5.56850478935108 5.22709854977074 5.27318397418217 5.46615183411846 6.19812984963844 5.38972067312583 5.39478382452073 5.2737078243977 5.90006140018152 5.30102249046782 4.90179699403899 5.51540591131386 5.50065532133262 5.39993386508458 5.91024355997364 5.63831723720592 6.80421098807369 6.70869621430411 6.82777436217794 5.76792417592429 5.54093422296605 5.4620947065964 5.48173881067407 6.40579250515018 6.21636172917508 5.80487989785673 5.5396889645878 5.71119457604771 5.42003797824488 6.28228431611708 5.64215717695101 5.82828219120949 4.74399541057762 5.42530322622287 7.07414308127055 5.75308573346424 5.09427843343045 6.20902061334975 6.14414442818059 6.11556355200093 5.59078012532911 5.49396849642741 6.22252912013721 6.404294877667 6.12510531942756 5.22725027950271 6.17345167284865 5.83417497318572 5.73175501318456 5.25630750776439 5.94769349225497 6.07917291957155 5.76012342496566 5.69260754101767 7.08473880916283 6.10742039628604 6.43582651631031 5.94497858378718 5.50472252806972 6.37483125042846 6.02762102781871 6.26839983752901 6.37562241324143 5.77166454030588 6.32101145292086 5.12679052637086 6.55603280635977 6.28591719191808 5.51945721723471 5.88085801470274 6.54574960571045 5.64438364162077 5.49650756468845 5.83075610619719 5.0386230325872 5.25364075416583 5.25058062907646 5.45667075841334 4.99405031376603 6.04839434455752 5.2519337946198 5.22015874553754 5.02654692680645 5.92930044530513 5.8845135558229 5.7544316880578 6.60313553623306 7.15045629400008 6.4445207017569 6.41626836820655 5.72440515974775 5.51353934632815 6.08957459045198 5.97865053990887 6.65712584293944 5.65675284210717 5.59967726685854 6.07822731027189 5.45147283072295 5.28187621041297 4.86421751440031 6.60978954487968 6.39742284637724 6.00461253972847 5.96678658611619 6.37489113979865 6.57247964226632 5.93894624644941 5.41244488486943 6.81234223620087 6.0419372979155 5.87622014131508 5.86364046703279 5.34949596019335 5.23979395131165 5.72140294940276 6.23941935655863 2.59979625578436 5.88498862729348 6.07909106469516 5.47539384803193 5.50644095076863 5.57520717853735 5.33350874357407 5.06111020858059 5.35048848530651 4.92458508748728 6.68042747140498 6.70268870152624 5.99834986095457 5.83753932416939 5.8629695073874 6.44653952280036 6.27642427317258 4.90468998775026 5.55055294868389 5.92949146630425 6.11820808162919 5.77884128203077 5.66931166179796 6.30025129746482 5.4518166567678 6.69861832918665 5.98547875540896 5.20326521264554 6.39068420547641 2.59979625578436 5.81010026750397 5.43284111539091 5.13117099851941 5.50035941480492 4.88619719627265 6.44584806928731 5.85918247985871 5.68406759423873 6.29243506482696 5.82196406088166 5.38731486336692 5.92418261692336 6.27636176387877 5.3247676281537 6.01859726763003 7.07370847446033 5.67068201835971 6.18108852134433 6.50102631552561 6.2863104527369 5.69360028174424 5.87521052554263 5.36786466420399 5.13633009270644 6.25057259308479 5.52511147160467 5.72400769246524 5.89977150659175 5.12784281135889 6.2728032567981 6.37744728735596 5.49632926822097 5.17130707389056 6.37569392964987 6.03748721275667 6.07513753391868 5.71499653567157 6.43613898468768 5.51713582052133 6.41686204815079 5.4361934125715 5.30723698931678 5.80838960365073 6.81750360347005 4.46830221173706 6.6164790013317 5.76321809957864 2.59979625578436 5.36543630821677 5.96983661732893 5.79991025705 5.62639973788788 5.76653188594672 5.66309709811167 6.17798156024498 5.3492619941589 5.52972174975185 5.48340094985445 5.89860290018034 6.13872958225984 5.17527966164681 5.78628791467679 5.77437269017284 7.69854908032371 5.33342326803375 6.05978129844151 5.2437753662956 6.54928653205915 6.51238947793745 5.0684557491192 5.66758488609304
Manes.16G020700.v6.1 8.68516113270057 5.70503563487551 6.83442842037632 6.84601683769056 5.32838525860435 7.34856499658388 6.08035726963737 6.98233911895398 6.11410354556528 5.54127218964152 7.53756725754462 7.62560877756394 6.60202614716847 6.19795927250776 7.77901939209142 8.54097553748213 6.13090596537304 7.42800633248615 6.10011550008177 6.20559572808725 8.48734333629836 6.16151281714828 6.73704632735944 8.40333168241713 5.89573216420944 7.20194158743485 6.75675815636141 9.73916688163139 7.28096975868606 5.29569812969427 8.2840033986408 8.16064189552458 6.58994438322845 5.76523572372036 5.39204818750841 8.79374136340153 7.36218900524156 6.97481940429851 5.86913192893121 7.6000359135959 8.49100728904285 6.62836058517642 7.05392407010511 6.47628907843064 5.27434781602844 7.28548894701448 6.66431475317849 7.73045391016164 5.11164510344264 6.17892918445245 7.77576188306661 6.18157065930409 5.73238951155572 6.63038929364092 5.83241817762191 7.19035492962105 6.49253757292377 7.22732970354734 6.27866086840914 5.45992564378204 5.38893797138168 5.63172165257368 5.66369754985911 6.32364397525139 6.18024802399997 6.35664750444173 5.73753976365307 6.69964929870386 6.78325548279375 5.10279881932545 6.11230642877262 7.19963573534088 5.94744960779352 6.6658851503385 8.43559336150032 8.18673861076681 6.54352612605563 7.12525374513261 10.2083296215839 5.76370306931619 7.78232715207165 6.79690915420205 5.71295470161277 6.26699118401131 4.76508575779198 6.53587600509242 5.87816307340359 6.2684555453712 6.03790306341898 5.65860329324914 6.95934187005166 5.86970182092593 6.52373725339558 6.92294508339561 2.59979625578436 7.04232582251588 5.81342253117294 7.20918038336294 5.59613233708553 6.34108020047376 6.25666618186032 5.40875806587471 5.21264484989265 5.05301542975981 5.12862405186618 6.11328216099315 5.66315393128052 7.10667494300796 7.63916525271775 5.28989487486312 5.51392836161506 5.30122058109315 7.01258822434624 5.04172308439769 5.67228931414433 7.12260006475907 7.08338854241726 5.16597404384671 4.24659030957132 5.75126701220046 5.46691664638271 6.37001841605115 6.15992091441114 6.59928418089833 6.19672049440459 6.48742194948203 4.76778138771814 5.52472718762603 6.22887491053627 8.30998046864999 8.14470922487751 5.63612893281522 5.19571661177661 4.71216844688615 6.33952328706578 7.83548823636278 7.48063668307063 5.34367698367161 6.95090569780543 5.32097039701089 6.52616666392651 7.86705689280672 6.74253568646733 5.66661522009232 7.16638644836676 6.12717933525969 5.73602924754112 6.88191972244028 6.18503384926528 6.75329802676817 7.19141225791117 7.47242132636769 7.02485130950785 6.25764553798718 6.61578997217609 6.92926715567202 5.63982370721651 6.19362682899501 5.73437172024053 6.60289312679171 5.22927886277928 5.6157367115601 7.0954464716278 5.41175246719916 5.95039465124739 7.92620678083866 5.52478939028327 6.09971801406046 6.05100434830062 6.27859213642906 10.702819096099 6.21639276840403 5.89896096732157 5.66163973633972 10.1414230173622 8.7511875827737 5.93837310210748 5.97330549940767 5.97250771207073 2.59979625578436 6.50218680157085 5.78581287596155 6.43009503775598 5.07959797421676 6.69129950269862 7.88337639634275 8.40896064289676 7.06073764863943 6.28616552964083 7.13884541551174 5.20869663162393 6.0572362475781 7.21739094504116 7.11956344681691 6.37439721131541 6.21962560406283 7.14350306377788 7.29690091827516 7.49359698236644 5.50536923151732 6.64486992914616 7.79868237100975 6.90664851757719 6.57572974813176 7.91362468894032 5.93225976679143 6.51071718480988 7.46527376751208 6.40873971368883 6.49839001056598 5.77906405820617 6.9709159899144 6.95052524647873 7.36823398416912 6.99163258623757 6.66414237769028 6.80214997149372 6.63161033963967 7.51266607415627 6.37527621599482 6.47158271500268 5.19354892576236 6.98439507994224 6.18564194779501 6.10126935246005 6.14076268807754 8.14332550898309 7.34839768533344 7.75883780557434 5.99637428664918 6.59954417911934 7.62829204641933 6.25106073827721 5.88985112273561 6.77514975018439 7.14198292316551 6.57899971595797 10.2709055891154 10.6318470624436 9.77753353861792 12.6840130828034 12.4408833278208 9.44293938198189 12.2657154509683 8.43460465895659 11.3348603050349 13.0279168966315 8.15794177202771 11.5688087586771 8.84530751797992 12.0511673529834 11.4081647286419 7.88601006802686 10.3460722807064 9.44777705202743 11.8058177735939 9.88377849296855 9.36405322231385 10.9978213846407 5.02501335280427 12.5308451309079 11.6258896769077 9.04993526159028 11.5045729133594 9.93737936522269 11.952646991203 12.1534382318428 7.29139077858871 8.71897114030591 8.00565080136161 11.4223923912281 11.826151517171 11.1730942557031 11.8882456413643 9.60738495228318 12.1748801462752 12.2438761412171 9.02387170135828 6.11149711410758 6.43887206835394 7.13191135372811 6.93414797383036 5.99442889019732 5.46600988950775 5.79784942651917 6.1733982251471 5.53565607272984 4.74723383702734 5.66272342818263 6.49367136979325 5.80200443420222 9.44230453727836 9.18617502727131 6.72945623588425 5.52729170143194 6.0342516485814 7.59574623751228 6.5480604477348 6.62919008577697 7.02093645011865 6.35195366049051 8.45797250245387 9.48871693658214 7.63969733136811 5.33713084975905 6.83467585321727 6.62857205195491 6.17810302401073 6.4736207764365 6.92585157333551 5.77276839730897 6.51788636993273 9.50833948348357 6.1738010917713 4.74497281638233 4.9727912452407 5.93346998078105 5.66673796942909 5.7187415777012 6.35153963693455 6.55858105120973 6.31469822477183 6.10765611170049 3.82954128591687 4.63008169915425 4.83751434430075 5.97411371827314 8.95846185713522 6.48889852472614 6.38739567901058 8.22433272903599 5.92994553835924 6.28297791613009 6.61569867191873 7.46615325774307 6.14094040477235 7.45684707606016 5.23906406205306 6.12216251968901 6.59830323660328 8.07847148999133 7.13207045289979 5.24473898123368 6.42171641144706 6.24018176994427 6.34445763338494 7.67249193466531 8.19602722988237 7.34691115796816 5.3888397669616 8.48821187295382 7.88659197448612 8.42718823165647 7.28316941344217 5.6674124858648 7.38813067511239 8.13659386809475 9.77151059584276 7.81649894979653 7.9388368883919 7.90937392690802 7.1000547979444 8.82036354223021 6.31124868732425 7.62919014496848 6.93203173477492 8.62328978985042 8.59466930301463 6.86400664196046 6.24055955452612 5.43409351431532 6.09141901323645 6.14128704943068 5.40238117316039 7.27057304749462 9.70559469289603 6.24865817957235 8.34797131594068 5.79037301418383 7.08002389609948 7.59366559654713 7.17744170564022 6.03777006033595 6.09982022381924 7.58399849389995 8.96823790299566 8.13349362338128 7.57535804958076 5.74852117595803 7.16109961604161 10.5958555939316 5.53260901940399 12.1931678656102 10.5301975288674 6.04940157095832 8.28214585989738 5.66743745279347 6.46693087210798 6.10419994336515 8.46553268588188 7.66938624182239 6.65447024673512 5.55314861513865 4.80879643523318 7.07137770647694 6.67440694156116 6.54564380197197 6.02872925019615 6.84691890709113 8.23277396214148 6.87237249507782 6.29421324193376 6.72002723618016 5.90355842427549 7.17505634449762 6.12733320703281 5.74221684794784 6.15372427641866 4.34322746085301 7.88269434943921 7.7209369131167 6.05378037050291 6.50994329194279 6.1164452727489 5.89728482085549 5.66060492201879 4.7581620246034 7.24321108534639 8.05129746190031 7.54667020484903 6.17145368933738 6.06603618442508 7.56117729734991 7.26143784229017 6.30113972905809 6.14407827457384 6.05548147968844 6.77364958351129 6.62150887689562 4.86865144995611 5.50350436757972 5.27904483386043 4.1607925347727 5.78439112684287 6.55323481165597 5.41521857407662 6.34577922756803 6.82343619011869 7.50069568970004 6.19960106412327 5.14343773633041 5.81325884509459 6.2131188467134 6.38787415982284 5.94213979983045 5.81972701493368 5.83436151968031 7.10117704687464 5.36812898230693 6.65008346838389 5.29754714954543 7.96440984079583 6.60919008780087 5.50529333560105 7.72537146194255 5.48743615975289 6.27150784061394 6.49366136232827 7.21166358232962 9.10034082749503 7.31402829356588 7.40749592887836 6.71784077043863 7.33184386461255 7.87824228456468 5.65833427968811 7.34068112731367 5.58231383961614 7.80237296793226 6.81756213019911 6.59516119434314 6.32000652680276 8.03921133919423 6.18266427066711 4.80801168131959 5.89075188175204 8.78809375089819 6.68697448401864 6.95755836039178 8.28283892455855 6.36927566975032 6.59429926860544 5.44755156353602 10.9437988376605 9.84102833479244 8.23351095015834 5.91749498081548 7.20708761063781 10.9995684200594 10.0370964118058 6.55681908183156 7.11387133341002 7.80026460042928 10.6051784493876 10.9471240816905 7.60924724622935 5.70552132998532 6.93456750789665 9.98314033465507 5.05072345454049 7.2070648236796 7.32190683445369 5.5894368105643 10.5021119985529 10.191618292714 7.94068174247595 5.85678833217173 5.25554788167002 6.97465446173986 5.53356325262173 7.63602358437125 7.00636019215899 5.66217369580246 10.727863556618 10.8362025714035 7.64416805425918 4.69790833442528 7.19790180570045 8.71639891765333 10.7169055535662 7.35197526586876 6.17840278458796 6.42213571366322 10.7394240247403 10.1704966616339 7.17015050040859 6.05646311988861 6.57342296493781 7.9287214817355 8.46652455767836 5.67252525182768 7.11801523119252 5.98420728514024 7.03748555893728 8.54336339208441 7.4690431581477 8.45554770898891 5.93537150147407 9.47388513684965 9.80986678500037 7.02889591180095 6.31688616503743 6.2439651558226 6.98944530762949 4.48150388569802 7.30855518100019 6.85714850454841 6.44299177695646 6.39917138292355 6.51966813734076 7.68816598729822 7.57758359305415 8.51695399696597 7.47612754149784 6.95770010489181 4.78230111937372 7.95804381567002 8.08997664842009 8.76505362035229 6.80228139581148 5.20273776586975 6.41356170766398 6.95579822489704 6.27174730604352 6.23926399048251 7.78881056611204 6.43246486020153 6.48626848538066 5.56480439504537 8.70127138718291 7.53080516082267 6.43375298025553 8.96703867185146 7.12188064702431 6.65749288336925 9.87221633012265 6.9622439857829 6.1976537353294 7.2999134443135 6.43682633024636 6.17198338589808 7.11669832196697 7.4777057093007 7.29904443654682 6.85442350835458 7.24302369572347 5.99261426072588 6.80672367580613 6.67036497714529 5.45413905135691 7.02158243883614 7.91293426770665 5.65505097333786 5.23734637984435 7.41735271048392 5.44531987412728 6.75841264579228 6.18355069273432 6.8010038131629 6.41284963940632 6.16444415467967 7.89304286199397 8.24970948885237 7.5609618406916 10.5616616889686 6.01491490653574 7.428415398468 6.77708925018124 7.80391555558247 10.2914418736929 9.64929787102855 7.14550858570011 5.54262566103708 7.83304304083696 11.531674797471 5.92977129913456 7.03571715876002 7.78322309978428 7.2442223362432 7.88022044825569 7.63247202792576 7.8308596126202 7.98557502545863 7.76838222559533 9.27543008813348 7.73003994947991 6.57397310205948 5.38166689487461 7.14730330343812 6.84433321946375 10.6941504135539 7.10255249736486 6.66001607174296 6.54074904538887 9.20218696926466 6.97457837591566 5.91900775525678 8.43302457767012 8.8504283568757 7.63890410251667 6.80556688407632 6.05023776556244 6.43203564318636 6.00184941362911 9.08946081577621 8.18020569116471 6.20050552281103 5.66832519039415 6.08727239899225 6.7418040699872 8.2002945021094 7.25684959977022 6.24853426118177 7.989787356844 6.29904793150363 6.12213146733199 5.15347827478096 5.83957199531208 6.14346418762789 6.36981942049059 5.93976082060008 4.69215530649008 6.70922411418431 6.44836118142541 7.22002363867725 6.19483293479842 4.78109513777174 5.92286147269646 6.48272577440479 7.75750844712358 4.94944056468843 5.33185589456665 6.45593263623781 7.31229705816868 7.20234158598091 7.62403221325552 7.59395663218736 6.94035030949184 7.87915445783295 8.38841949388006 7.50534565712691 6.3255457019576 6.487772659743 8.25690322703181 6.99434695650107 7.50993257685514 5.98540676833381 7.43371032653223 5.67917478320705 5.87137951514367 6.64416583909689 6.2491466823074 5.2981107588183 6.02716030985071 5.91777091672174 8.87852477022036 7.59556509714993 6.47383452138455 7.13875976014916 7.18873413609957 6.81705845684322 6.08147999339143 6.62913490704211 7.5721322270357 5.83557517640452 6.4087192921843 5.51039291943255 5.61138074708617 8.55017630309809 6.27063087699472 5.56795751754566 5.00446919935684 6.25365307176205 5.71499653567157 8.47277603518351 5.78141145738425 7.714622133741 6.41200156552206 6.66055900148211 7.33099797015905 6.07651671997096 7.08484940142766 6.16455590111763 11.9089235649648 8.1005381907297 12.0505393318463 11.4963628613398 6.01973245254173 6.09011218270617 7.6477181116174 10.2791845889451 8.37732046289463 7.26387011735921 6.90579839412578 7.3899321397765 5.51449306200076 6.5847824108666 7.82322411125625 8.0606076301427 7.58971948027303 6.28158137235493 7.96776247991598 6.75289678737345 5.9113993404502 5.8537246184904 7.68963147170371 9.17546794665662 5.46428979665428
Manes.16G020800.v6.1 7.56398336384612 5.48022326878392 6.39356390599456 5.42531426436694 4.72385786817472 7.62648545592345 5.3110885295061 7.57343520099998 5.13373128822263 4.93040276390638 7.57905282534197 5.53419048777291 6.97376749168181 4.54430539374415 5.19800338878486 7.46357374517428 5.22554842694862 7.46487931064244 5.09266556509166 5.72464901586894 7.40744594822834 5.63410765943393 6.51779490818787 5.77930944416778 5.15146119147641 7.4744266004895 6.04055109274545 8.19401963504518 4.6971799235988 5.05870089486127 7.999523025087 5.64493260482025 6.702366970707 5.64795343626559 4.73068203848033 7.92559437930822 5.52943740549122 7.72742834627968 5.96614456233831 5.14162979059614 7.33036781050938 5.33167686832823 5.92482664296834 5.41307722698891 5.10210637171936 7.21455782028683 5.13839090688647 7.44354224376643 5.56863435964306 4.38886036418827 7.81579603920335 5.64074227295245 6.26882403059546 5.24699243674127 4.83015099705972 7.44095255611572 5.53066880390462 6.54806415707613 5.44799335645218 4.9418686813168 6.58559147921269 5.52764460709192 6.23090519618849 2.59979625578436 5.63106016351826 7.23544989276046 5.78879071909359 6.93826899213916 5.46188905029299 5.10279881932545 7.32872611605393 5.30140182293844 7.18395281310668 5.8166066397783 6.36759454527045 7.86034096944397 5.49902016104739 6.54480972408039 4.87740182272703 5.27587782316412 7.23867625672135 5.84889127767409 8.07621862963607 4.83402252081021 5.41301269250542 6.79938373752857 5.92257679993099 6.60186974625961 5.53584670125778 5.37647976007439 7.78737909289705 5.65521056359515 7.00458819572037 5.86871101417711 6.50522654805199 5.24906763422785 7.13757544164552 4.96370542008634 6.06801234911677 5.07034079522116 4.5472611355506 6.3928538825062 5.63059304831256 5.74915314519395 2.59979625578436 4.42393333905832 6.82690000867356 5.60782065438194 7.92588748396721 4.810959145846 4.41787171076592 7.40171433079296 5.49972872770501 6.30049331114874 6.50626143573854 5.84800711921259 7.27383657630018 5.46323082823154 6.74875892028284 5.51290784819705 5.51274433820714 7.10497159756463 5.44012026674657 6.85946881602051 5.39625630627585 4.84547215454761 6.7453964426453 5.55998613814932 7.65855934711054 5.01299853735094 5.34455105191449 6.76373667585969 5.51427065152073 7.06999810788188 5.92156345125438 5.0624432846751 7.52799120307897 5.26708142871657 7.58185878623579 5.17650374619948 5.67816865263098 7.52039666285641 5.79044669814928 6.01843095197561 5.95381700984889 5.6301957335555 6.45651505126213 5.80717100194364 6.10400868648823 6.11378370169449 4.85253657497242 7.57308540746655 5.30446341013998 6.06309892308243 4.90542008991747 5.5661367479729 6.72550857623838 5.16776045539936 7.54257599655571 4.88381555929453 4.47161875903059 6.6712922966019 5.18716645047581 6.17461711551085 5.23753732688857 5.1291867783276 6.52354847020396 5.51669496758494 2.59979625578436 5.24832145626106 4.550685721864 6.99001281985522 5.58779664002927 6.16410071983269 6.08059563340863 5.46907464079959 6.631342658009 5.06886969024741 6.63687143053405 2.59979625578436 5.78366981868678 7.76727291495737 5.55419246545958 6.22797632762228 6.01222376380484 5.6557548326328 8.33421162283393 6.23137367022781 6.48073488513643 5.73754382273456 5.78818727394669 5.83169505965689 8.06353226226605 5.35835664385775 5.77283841102803 5.23875817573315 5.04219516755409 8.19206500123372 5.88882574342981 8.03772482126813 5.07287694232585 5.23577271984049 7.93326208145392 5.68558127039161 6.08931490414866 5.7966606704153 4.93667642572604 7.66144867088169 5.85033602028881 6.31286455294228 5.10323479579914 4.76706771889353 7.90476210188613 5.88236621562883 6.99163258623757 5.36747134221737 6.12931745777039 7.8134506465393 6.32087187378826 7.41849368209669 4.8285645784949 5.2468463544349 7.61851741345355 5.84583162274796 7.25650779982635 5.25938930473706 2.59979625578436 7.18945795202109 7.40361499501239 6.98825979893398 5.69613003323137 6.13639268282864 7.30264905166189 5.85486033580372 7.16894355342911 5.26150410806015 4.9076543505691 6.95983151047926 6.0788464743258 6.72073240303219 5.73229810403265 5.41416285249155 7.10707129844739 6.14264723911156 7.63352498752405 6.0785091785983 5.96936861245517 7.12769421946044 5.78977613557233 7.16408388631148 4.53976414810956 5.39306020231958 6.52581030417242 5.83471532137561 7.15810936804027 6.15768556584158 6.32025749464405 6.81777387139419 6.00483982076454 7.67286337243595 6.13345908246736 5.4596897226182 6.77217247578668 5.62818518034313 7.21044453954709 6.06778394160869 5.61811927580226 6.63215403370468 6.01386576453939 7.21592219788627 5.85574236761801 5.80767744377119 7.1780211665173 5.93946874769834 7.52649895558914 5.62937454123438 5.8018313426781 7.11875257968409 6.77055656529803 5.34486874782585 6.74360857218577 5.46528290265448 4.99334022522498 6.49128426811234 5.92110247526782 7.33242025989478 5.45967324268564 3.56237904458978 6.45948656877874 4.80412959565841 6.41909173194028 5.40158931714284 5.06646270937503 7.09367699757638 4.77335547679316 6.95083297583679 5.147119780566 5.07074721229311 6.9111671623417 5.58538161253152 6.80944337012208 5.54796844587069 5.75737123183573 7.27852250595517 5.3711098905883 6.3786805266246 4.98565668927481 5.27155570429393 7.85034058987629 5.88066407441506 7.2561449517251 6.27346929546394 5.42488608022132 6.2554925375326 5.21250735221494 6.60373782460052 5.69766208117952 5.34949796216802 6.23586717741879 4.75830734623174 6.10950324566993 5.81274814321275 5.48977948633326 6.59578733003812 5.49840925824549 6.81244703630793 5.76061774765655 5.29602253861111 7.24827072836119 5.41060516184879 7.7170208739752 5.1627244093492 7.17295988287586 6.53867970998597 5.34415967207797 7.04850948940752 5.28225335148223 5.27458680967622 6.8787730483172 5.8215082250715 8.0504271181786 2.59979625578436 5.07084018018485 7.65717615032265 5.46727844665315 6.58670947909733 5.03320457587851 5.51306959347759 7.18066456544219 5.27171692484019 6.81985183096117 4.90949403900966 4.87414220219852 7.48121438792084 5.80259498592806 7.12600459133896 5.07009439438707 5.51242928773421 7.0392146404861 5.11984670125237 6.60422939424616 5.34892499009598 5.23422522778171 7.77068156481301 6.01768041291556 6.87408518749969 5.31522146534606 5.30508516123924 7.70988039829394 5.98792590267275 7.08572188117578 5.10887441847943 4.93465452696671 5.09366644795933 7.85644623646162 6.2554184299188 7.02219658464761 5.44893170772249 5.11312177520781 7.99586171636979 5.61532122145038 7.20399728405182 5.86570950616796 5.12720299471946 7.56233915832593 6.19908971452582 7.54881090796606 4.82313902439302 5.15209438764969 6.77111859713209 6.16174275064996 2.59979625578436 5.75434498370672 6.25817141309703 5.79097477251065 4.4569336025263 7.01662406804626 5.46168573217842 5.27490939057031 7.14487125468195 5.41000418978554 7.82274004322511 5.4127718273529 5.70032015119992 7.13141964771769 6.09580777806722 7.50024758843183 4.68404355364971 4.5915278521319 7.25140790548625 6.36382621030451 5.9689331638567 4.87988838936719 5.21247540588476 7.66204109366329 5.66554434514564 7.03984506254201 4.40783125768278 5.36399314850928 7.78493863617559 5.59085041993935 6.39201715991009 4.89719802750272 5.22030442646892 6.9408432345643 6.48008078966298 7.28885550407365 5.60167441014816 6.4822018478172 6.59906625504475 5.31771661908017 6.18860212250643 5.95394799476651 5.38179223361933 7.20682982442942 4.59524090790622 6.73006893349321 5.60817572110109 4.45556705332183 6.38838057489467 5.32467865647035 5.04169860347508 4.86298207768825 4.88718347066629 7.18400592300449 5.75482980136494 5.54927284734067 4.7522260291095 6.82414450158028 6.99545266619849 5.52601887819054 5.98971413121995 5.04539567583948 5.34086190539797 7.66148691879785 5.75714517131557 6.78492561043586 5.84499638808622 5.69883495351157 6.73860898702502 4.60005831362379 7.20703853447369 5.30916126797572 4.93687802344587 6.87585191791267 5.22331284212281 6.57972344417041 5.55607251751951 5.50469465844131 7.63735829984508 6.94303851828622 5.23797605632151 7.1367189843469 5.23485080506663 5.25034828461272 6.84432107311902 5.35874470056861 6.5864517071297 5.60755883734921 5.40130105436517 7.29529402501556 5.43675443986289 8.37476706538528 5.10377912935178 5.02209241847893 6.99344426597136 7.27823117401745 8.11631321573149 5.29661515227005 5.26807346091733 6.50621508070699 5.71146934870976 6.57026890696227 4.585420940331 5.15680265461263 6.91071650231908 6.09170559650382 6.25693863481773 5.21006382587633 4.67907735641066 6.55681908183156 6.08939990188882 6.57470026142665 5.62531538256408 4.56493328106344 7.90154612989928 6.62413691558793 7.42931399355543 4.82986992036896 4.93946949789838 7.50287782114634 6.00351743447143 6.35970035058827 5.4249780724864 5.0182246365511 8.19063362526148 5.84190692905136 7.61115693089649 4.88165330955678 4.51135776194157 8.17807168218325 5.85828789399669 7.29901378346436 5.42421669745163 5.64863753871411 6.93180427642851 5.22012109023241 6.34653037869452 4.83476020590626 5.03744307955411 7.93537802867721 6.04056259455018 7.85838779063682 4.96632434037292 5.02281033399736 7.50647620142224 4.92208039350401 5.40570796048612 5.2615018058137 4.7626906115746 7.7377274843618 5.42092492948739 5.98420728514024 5.55000004804775 5.08444979468865 7.91620455200026 5.77928202765921 7.10800111276524 5.29684443956463 5.53633617982987 7.90668039133131 5.61241207657629 6.04474455545893 5.54305410111043 4.7753879155011 8.193355573616 5.97197065330248 6.54206688855963 5.55114921681258 5.19682037371195 7.75803841823634 5.71766432068798 7.18011359129821 5.07146061167586 4.60354323880046 5.41378081290908 7.90123471306757 5.57537680384291 6.78530573583339 5.48988356342897 5.73919862212879 7.57192007273765 6.75554767009865 6.29918453383598 5.48857580284264 4.76079776172895 6.97288948495953 5.67925302600159 6.21288546635724 4.72708823069925 4.8430709857834 6.85161638110925 5.2672849866311 6.96334226284783 6.01040181073693 6.00414114153756 7.45701781075094 4.80882801883897 6.26401440844497 4.94020369172928 4.78238360495068 7.25294497094364 5.74200056563452 6.60424305913884 5.07379876184301 4.81418458684619 6.87049211698189 5.37818302005916 6.92352573338508 5.28859911720462 7.34155301068178 7.87319408166051 5.44755541104349 6.74891670115722 5.61800704878897 6.25217490961566 7.63673853541236 5.97428475692058 6.75966007379226 4.77511696414165 4.7077430491288 8.58433104002488 5.18072480985414 6.81982981246763 4.45659818115774 5.38251775769766 7.80661787260656 2.59979625578436 7.39505930403984 5.32630922057866 4.42701045590946 6.59892319289335 5.86514135701536 6.37391253898747 4.96996012660828 4.81045415813219 6.14054513823572 6.48924824687045 7.69323051870366 5.57238226094609 5.72440515974775 6.32895880921665 5.75027770546258 6.91496303411773 6.15075362684868 6.16773682982273 7.04991150410253 5.57577520363074 7.03247135586579 5.21438627469635 5.35847889626716 6.12885982591387 5.78193563026756 6.84946031225791 5.45608047928225 6.20791038246844 6.33197710129253 5.1705342993859 7.46413416354219 4.83743844202498 5.36642556457995 6.78133898631886 5.49382701499228 7.0765219268963 4.95877174651968 5.06932029409501 6.54879451476248 5.66832519039415 7.20560339737621 6.07909106469516 4.36562219065519 5.77022308453983 6.42616932580753 5.35346931884731 6.61685129510317 5.18215969055368 4.73310898209096 6.54497368695482 5.794646798222 6.7443649476132 4.82142510769126 4.49070783217893 6.51282589338645 5.89937457778183 6.11688292602118 4.41093093049151 5.02575755894123 6.58150608043451 4.664608171224 7.49080472708037 4.70844304161233 5.33185589456665 6.73534888264483 5.51186638171256 6.3667835053472 4.95182661320551 5.37325073172936 6.62371696855889 5.43284111539091 7.63292964851314 7.20643657964576 5.58040772852732 7.62513905687289 5.70479309333763 6.24782612699316 5.68496726524026 5.66500654690082 6.56211524006981 5.61061660618455 6.16174545388363 5.49604288119614 5.11275351195162 6.66313999513924 5.16219555150849 6.71470522247909 5.54266812415693 5.27112859369765 7.10998769889485 5.59204743599119 5.82182178236085 5.43963021628853 4.09991899527981 6.40128492941896 5.32098785513076 6.73121784484095 5.3751029448054 5.277169596269 6.89481970407455 6.05626694386269 6.53889607057589 5.28798099864815 5.25635826851663 6.965607268528 5.48657701619771 7.75092328835403 4.85803541719254 4.92780582607938 6.10941094763023 5.55781996619024 6.56064367366801 5.91184575616491 4.80032809891362 7.14384536159936 5.0832793210483 6.9579440590899 5.57132752689512 5.47954252124502 6.84609766821812 5.53687738930209 6.54763929643053 4.93346394661255 5.47423355575442 6.32561099263144 4.9536085618613 6.88783865015027 4.19994745043866 5.28082116069342 6.94689882057743 5.72485604998645 6.55409883175725 4.57343399013619 4.3000323860211 7.02752104580596 5.71584063532524 7.26882260029119 5.68749183307182 4.54303241854753 5.08934324792785
Manes.16G020900.v6.1 5.81913941534341 4.87749585337859 4.81960665955748 6.73996557745997 5.71326770366871 6.21780966803834 5.41007811396728 5.32386640916435 6.90636328669677 6.21463245454447 5.02932643993602 5.58856253009367 4.53547771978807 5.10836010141188 6.7014954228013 6.73453709081023 7.0372186988967 5.5534563323451 5.54313180746717 5.92462103608446 6.68548536941677 8.38179882563294 5.20685045447445 6.12001225316495 6.25296065782612 5.27914606209335 6.82997523065996 5.42915965124506 7.62146748436719 6.02821690658838 4.92748134089189 8.29989666362305 5.33567024564533 6.98914584277795 5.51015380678787 6.24101447231897 6.96447982607316 4.654697964968 5.29877900864144 8.48841627358017 6.44969357220593 7.4512456814473 6.29135404800147 7.07842796084762 5.05540835480026 6.69459603063429 6.57546246273182 5.57880158801332 5.48852427913265 6.48769058924438 5.92634187950583 7.17061109793024 5.404305810318 6.9259132879939 6.5759819548362 6.1515648475679 6.37553675604435 5.46032203391726 6.47413539095368 5.59683685703249 4.70266724377004 5.90436535312116 4.38879611683673 2.59979625578436 4.81176276674814 4.50127078378882 5.31402990898523 4.65321237113056 6.7620890254929 6.06230334555999 6.11230642877262 7.31468369639452 4.06454972850657 7.33560542960778 6.1775680108337 6.54158218118566 7.90003378330453 4.94837061874082 7.25658388497008 5.46666915967192 4.3096638976182 7.54734342654016 4.24640293491679 7.03382938179239 4.12809285298541 4.61597709866751 4.86089184684731 4.29261514069146 6.58172349733807 5.57641138381566 5.68511125832363 6.27126825449219 5.3968182802634 6.57263224628425 2.59979625578436 5.1722369488029 4.39821632064425 7.22431957060663 5.28306183625819 7.6867485258032 7.78523291502163 5.89438294624902 6.59183829279715 5.46689283626008 5.89057866898297 7.58452966153385 5.56693900617673 7.24436364682801 5.21359653134055 5.25849228638982 6.06953974503872 6.02707819482545 7.43173540356694 4.76670212118042 5.67228931414433 6.09914315672753 7.55475373730643 6.39061610075534 6.61082538073665 7.97942310180182 6.57180035135512 6.3242688415329 6.79606601571724 4.47404478420132 6.5859334045524 7.05895165684798 6.72300893106338 7.71520618535998 4.73248058554761 7.9853902211345 7.37780975435055 4.85910388137775 5.27756057788689 5.29844426096387 7.59899751461508 6.17776626278615 5.99857544140898 6.69141203877023 5.27628968871388 7.30852103668222 6.59122409589469 6.65183936590174 6.57173523198406 6.16056272358179 5.28705472354954 4.77261673364735 6.01878877758709 7.40837607015804 6.27407688300515 7.53061015981488 6.70000144739214 6.63695714823072 6.23934926369888 5.98055360130624 7.28938952404588 6.71141978598501 5.12983980714195 7.34504308396415 5.69745510286303 7.29611845572128 7.26198442138085 6.06445481418249 7.3104644414295 5.15960108389346 6.80037336379695 7.71778479043588 5.45382460909342 6.88884185684356 2.59979625578436 5.30681851010383 7.60171871453229 5.442618650839 6.18673075040503 5.56705512149098 5.55367479820184 5.75390249946886 5.15052269680948 6.62622708387152 5.32160853508402 2.59979625578436 4.54179611864704 6.1815918510066 7.24051623491745 5.44712457175927 6.85459917964231 7.20158995923946 6.78088773927877 6.62047944786445 4.43521305507572 6.57861306752055 3.95394264575798 5.13837227983335 6.38928051638935 6.83750223725853 6.22055649009056 7.46274177795415 7.24813191353591 6.24350806834425 7.38954950430348 5.52149555166382 7.73737689128253 7.47683082199169 7.79824785474684 9.09367872226517 7.24383722436557 7.81273638167486 7.73409139170493 7.05963375636988 7.971144927638 6.71587189373041 7.93133681093227 7.804243002662 7.18494561268466 7.85652097254017 5.92237628038064 7.53389996106039 7.08013658941419 7.07566477200024 5.19878403319461 6.25905629358369 6.98353940227779 5.76427125439167 6.76988376490077 6.97374585234387 7.28109028743367 7.88035843637547 6.47681981732819 7.01073735376379 6.22104387466086 5.56623272084281 7.21396211347511 7.37104188460207 6.67380030658354 7.16990037462413 6.72910694585167 6.89409060619908 6.37875107521459 7.01971990904459 7.01184503649378 7.47489031035752 8.18286777703002 7.96490047872459 7.39047641562412 7.2592745528586 6.37936101457147 7.5567668556338 8.0322469463453 6.47480884244492 6.86145151452665 6.68967453265416 7.78459376504023 7.82888014533315 6.25492927685422 6.32903764298824 7.15296367584297 7.58546373438491 5.83224570338506 7.38366459028381 6.61124427147595 6.39612606117451 8.24706759417209 7.49959498332933 7.54715044663841 7.7943300898752 7.24939448303686 7.38774262742124 7.66222053493245 6.20564025653102 7.06585529801793 5.69826081707079 7.97459383592339 7.19204491091013 7.14243841988788 6.9492557388759 7.23596328969731 7.97273356817161 7.3547588055571 7.11875257968409 6.64811669210088 6.97630453115821 6.18015451106372 7.99341789760438 7.45265946813864 6.74930076050916 7.52114052569111 5.67942950485617 7.54245141523199 7.09978942358638 7.21114266570672 8.09209328735582 5.80200443420222 6.82115104289969 6.35631336339811 8.0646885999649 7.14047682843089 6.40566582411637 6.74093671279244 7.04980974376568 7.375794862856 6.94553691611784 6.30724797474996 7.15922212459773 7.56366975224348 6.72134569465006 6.96458421832182 6.91601529582162 7.72364754997555 7.16247542876185 7.336360225375 7.50302876785829 7.06943910544853 7.56621178266626 7.23639302266225 7.34251823955637 6.42333913587954 6.24952795286015 7.28175488096116 7.22664511889289 7.83382686466849 6.87365900591229 7.16482815548513 7.6617752367046 6.92613116882548 6.89971046566046 7.47456664647967 6.65137066329275 7.34885825180494 6.87262535516319 7.05249474003238 7.17547042801152 6.60867319761771 7.94743334089862 8.42249208333577 7.66973580546227 7.98268345160694 6.94036727620981 7.3844772567411 7.1794288108264 6.57609890912951 7.15792461426668 6.55588377832427 5.97506399145309 7.49196663670589 7.53717931094532 7.73157540569921 6.53329126564796 7.13825349542191 7.29513695269032 7.56897723924401 7.78224295323824 6.13986403729952 7.68944936061161 7.70391198628824 7.18916732899951 7.5647557136731 6.25261596625018 7.7660444844752 7.29175896165298 7.27417671729095 7.73151433663986 7.35355382459945 7.74875645154812 7.28422041756418 7.35116041332055 7.77740633097028 6.53228645305723 7.75105404257058 7.57291971779242 6.80582677536141 7.34897209443893 5.85236751156063 7.35680986301598 7.41768657210867 7.0486796388643 8.31907847082148 9.10198639335199 6.38940368354764 8.3309891796881 6.81950777606801 8.09446947024298 8.46898975415858 6.09610289917611 8.64994778019067 8.00513555273928 8.18581343040729 8.57354793093004 6.44531946833555 8.28348906233986 7.27970042933731 7.12819962125362 8.58465134520697 7.24525517345094 8.33055076373312 7.5972902559803 8.20534301372991 8.52697207902546 6.95231808428863 7.2229252584748 7.25525451519712 7.91742786488239 8.58905216667553 6.13602237644011 7.55890545494331 7.52415192784916 7.89048884011974 7.91243379664416 6.92031602127673 7.23779616432547 7.26057572974552 8.20743413022315 7.8329045100377 6.5588668539189 7.39678591674734 7.62701153026803 7.82670533551833 7.6117889375252 7.22651536889634 7.35383712342088 6.99415829409646 8.40540805823783 8.91640557331315 6.47753087120202 6.47955746787983 7.89661340279932 7.28148658640402 7.7387555049972 7.59510656938453 6.93286249725827 8.44421687062912 8.25891890380792 8.24167849231406 7.54718398412141 7.52566615997702 7.13957810966593 7.33000977992822 7.02320905106188 6.89327636883796 7.35991776894384 7.04427302396199 7.87515327108443 7.2738179748793 7.84744176598022 7.52955400104122 6.88068236334795 7.73468788698426 7.86007308429359 6.64123342975079 8.04737178554339 6.20280614084776 7.57159828194204 7.31673537996038 7.65941544488446 7.0352988872546 6.25496366903511 7.35284476806759 8.17964508640486 7.52086256473847 7.75003612036323 6.38516723899386 7.47292588742212 7.01699533353566 7.20703853447369 7.68900028565098 6.24913700597356 7.51264596387023 7.74380117618606 7.06505159930821 7.5315296858721 6.98358500224287 7.12950401314517 6.72858877448744 7.1945349972245 5.377121599816 7.71170005806086 7.61315372984148 6.78024398702392 6.3644477545423 3.94059545112726 7.72348721106673 6.64892100100132 7.06950786276323 7.30776629805792 4.05590087440007 7.52526733415835 5.62539214475825 7.03797626109549 7.82636390186491 5.49471865881503 6.52728042413878 6.89391373365769 6.14491673034033 7.7846202536775 5.96505545252068 8.32812130207012 6.77122826963288 7.28391047326837 7.99161157080404 6.90891762283018 8.56317070204134 8.9853235301993 7.63626614717861 7.90070151873539 5.67826591125499 8.30315756192609 9.00292116272435 7.25905882650058 6.20642078318817 6.01199614082813 7.1984175924729 6.14734253400778 6.76314098936836 7.32919633372362 5.86935776232657 7.9211815214308 7.05134344067289 8.16895782641569 7.36469933117679 6.91513641442494 7.43895564287393 7.99977501354082 7.327576082106 7.06233242631415 6.25692979395709 7.81513277257334 7.39923740231953 7.78428003559311 7.63844204264355 6.1323942596629 7.23395742400756 8.15719119037656 6.56196141359124 7.15822818936111 5.25377165114707 8.00846097330182 7.76069874584443 7.36889337423586 7.26859846421896 7.28761669336976 7.84923631719278 8.05131359137329 7.25562339221013 8.65179832870291 6.76601003579421 8.453985556236 7.45585997152876 6.68380778359363 7.87060160864384 6.15411499645955 8.56073051136172 6.82793556081273 7.69133339305855 8.30877134894828 6.30462218916237 7.4896583832818 4.70797765147888 5.11208558832606 7.20200907394665 5.21658435551481 8.17949309545863 6.38617456173334 6.7444710368493 7.85955644700269 5.78314569726827 7.86575165909644 6.58641142992433 5.55121399138977 6.01937181664817 7.1780991702746 5.62548443409199 7.28708676770051 5.20273776586975 6.2503220635966 5.89822336901242 6.29918453383598 5.40570389691196 7.38033513140298 5.85081700802946 6.13933245965797 4.36625372078749 7.2957566777313 6.47123782825636 6.3927301155741 7.05108714931246 4.26003731579793 5.66400468815298 6.71277054315144 5.720245288079 4.69461373825044 5.76370614463162 7.58479481618978 5.3513669839487 5.6179495778391 6.24345096998088 4.62143290206939 6.3388153003178 6.52051589714877 5.15935739466139 7.77040751722884 5.83111576001032 6.40167028977494 7.12711602989985 7.04238668997307 6.19015508649706 5.75678480232071 5.32033314184796 4.62493721271462 7.49322387420748 6.84987556656974 5.21108137294699 7.51300705804252 7.18958382611417 7.2355641313652 8.06566487303227 5.84620397903988 6.97436568522722 5.97516964459612 7.11442660929127 2.59979625578436 4.40272371932416 7.80038865440205 7.35813071504574 5.49801777186182 7.18047092634239 6.52628331461143 8.20545830713601 7.99842705044749 4.25060714661932 5.99159582542454 4.34856101834066 5.31973623540261 6.20533532725241 6.02260511629909 7.02247354666359 5.39210847589643 8.05673996427946 4.84152130569559 7.62620104045138 7.45897376675792 6.03754579994022 7.7047648185011 7.19421420428128 5.90636689108433 6.76781477586327 4.8478936971413 6.67343529937115 5.12264440022183 5.51622764042679 6.38736015908938 4.86168534868001 6.56338612615032 4.22806184159642 6.47224615567219 5.26415743088407 5.69018625663096 7.00512452056258 4.8259835338587 5.98814899951491 6.50185653103526 4.83087146863887 7.00778837135167 4.68425151739168 8.38613633564755 6.15065852062265 6.44206811622759 6.79965250302955 8.50424660235317 4.88844715976164 6.88110942045971 4.91870759353333 6.02835491857478 5.53073487478838 6.34166798138713 4.97092624740695 4.46235357083652 6.5097774224349 7.72840918064522 7.16429522235087 6.50769511212872 7.18268219971136 6.23104306526434 5.91928281410511 7.02024603587449 7.02941434693859 7.71497748728389 5.809323920849 6.93460200192851 2.59979625578436 7.41917658514782 6.23808933028928 6.43859343063208 6.5943767719079 7.22726842851463 7.4774663604704 9.02321260110383 6.79354491570805 8.02697586971251 7.1822815927285 7.97256721447209 5.65669272752674 4.55443210104046 6.54529136303003 7.65015379225443 6.65089882949186 5.69081951451577 6.32180611810322 7.15583934169294 7.54169119131798 8.46774439085059 8.01290852833132 6.52174360918305 7.62784203792885 8.02469639121114 7.91071921662697 7.68140809647962 6.60308941280503 7.95714513288848 6.62003927497329 7.0970282047627 7.85710968135986 6.49506901064797 7.15254159192162 5.59465948815385 6.94850292013924 8.23786003723668 3.70634912023239 7.97950541245766 7.8474620602751 6.29507687516474 7.62246041202766 6.45751720534354 5.62205272575615 7.68563743077935 7.21969662635751 6.55511971484016 8.28535834808239 7.15153313636252 5.83783952750808 6.52792540130277 7.44074456116481 5.85661978629067 7.77628803184197 6.12142734075066 7.21872885848333 7.4067268853577 6.35221975251709 5.10615661695195 4.18438239810323 6.79682895659244 7.50113760158823 5.53916127946621 5.00658218445347 5.73136420183624 6.9018287620292 6.84954948001145 5.35820285179037 6.82184294912176 6.64904996146257 5.66758488609304
Manes.16G021000.v6.1 6.50950604221139 6.22116288352546 6.48449002345526 6.83575769841408 7.01715335608106 6.32056840085385 6.87707365099488 6.23973070032359 7.04438847703667 7.08557729975283 6.36930731879738 6.5989276982475 6.30137287795403 7.1696252572905 7.16291653086802 6.45984004894191 6.96057721998931 7.50083119941009 7.8315529196819 6.7500402342772 6.63778999628511 6.58429053952859 7.30737075729941 7.7911054651959 7.34853017996599 6.3493472724888 6.84182277967282 5.92810906740957 7.17614621204527 7.15386444186229 6.51055160460763 6.92750015257259 6.95000816859483 7.0926150177765 6.87302530234071 6.56741016992157 7.1096238802561 6.4540742272997 6.96023635583135 7.23753110201786 6.8269059706877 6.98740160493377 6.88852479029229 7.50140647213493 7.35139738531014 6.69459603063429 7.39936479855334 6.69740795334941 7.55028330649262 6.82821765643672 7.16568378274013 7.32894765211773 6.96289970554782 7.31931518913973 7.84968086373808 6.95274874903898 7.32906943887814 6.98203143238889 8.0209251262853 7.62906181913952 5.93872885150618 7.33355090388853 6.68930507550455 6.83854735850463 6.98140878584947 6.82406970052952 7.32659159800146 6.53149403210016 7.32035189198264 7.20369693687585 7.11882145390127 7.10977559472745 7.29768473125529 7.1951315606854 8.05081515300354 7.46084860706243 7.62680632490277 7.10576679000248 7.38526562979161 7.29817752417313 7.17636769882049 7.44316756834973 6.70843156130598 7.5665615305469 6.98603414037481 7.02190371532498 6.98977801069573 6.65657174133852 7.24423826843852 7.42361497464596 6.89996787776024 7.54335472612611 7.45594982426145 7.35657550656681 6.50522654805199 7.82617073724821 6.12904992379946 6.60668599745884 6.1482985095296 7.06306622372066 6.96099749636623 6.13417937462188 6.72315178019852 6.46486886703386 6.38223026684978 6.96266825128084 6.38880932983852 6.90772992254527 6.28275532441955 7.47488833898297 7.58931296876161 6.4740189753566 7.54656996028757 6.08276542675421 6.50626143573854 7.6952604918429 6.7343078436558 7.54120416093565 6.74875892028284 7.40495269024511 6.74260174253886 5.76119958641489 6.0520197993304 5.63173496839436 7.19870156783972 7.00239076820896 6.42288131065687 6.45691741775392 6.00810203787549 7.57922372596183 6.46582839299117 8.20242737852142 7.11329275887242 6.33396179843625 7.28806025706967 7.70138720968718 7.49976583261084 7.03082090869251 6.92300424980629 7.21233344346216 7.66752348634984 6.49430599298208 7.33193134845378 7.18577569497872 7.40975374614369 6.86011101499825 7.79591643952982 7.76893214557364 6.78662939261075 8.48370718231972 7.96860418444567 7.66716893377801 7.44789503442778 7.33574457619164 7.79928419901448 7.85842959352367 7.19926472901236 7.25083982839006 6.2606435213963 7.8664860193506 7.55237779356185 7.11409932121706 7.28723379380057 7.10600070792833 7.70341999543004 7.40092437861187 6.45351934913046 6.88884185684356 6.05100434830062 7.85420619311884 8.19178079573957 7.22109374560648 7.06048574279555 6.95923723341568 7.04020735317183 8.17022466711299 7.08620118641171 7.45844678883424 6.59541213681617 8.25444887633543 7.14748919909822 6.85687107784728 8.02468998772225 7.00518232348663 8.00776187941247 7.56040965300873 7.33575367291467 7.02824195053149 7.23545633488897 7.45723041338206 7.0338869672368 7.43960443921218 6.95784943549131 7.09554096060856 7.235080496917 7.75564428044989 7.4428859094476 6.93220518012626 7.38278983190541 6.74260146805292 7.47838009310016 7.66071935390304 6.68440675041131 7.33558570412284 7.19823177849373 7.48481248848803 7.75618924120679 7.35615459580923 7.86478653254302 7.67284192671284 7.62518458464923 8.02440464979112 7.37787390588338 7.53601443537288 6.72645468809958 7.1133097721328 6.15969286396499 6.55525309362764 8.17678560913208 6.3279967057131 7.80068260724815 6.81191133902792 7.02574199046829 6.8949789081913 7.35820029798378 7.67751747081251 7.93097544940628 7.18945795202109 8.04355648376825 6.75511162268106 7.81050300986607 6.95596455049051 7.40931361412536 8.21598062909233 6.89463782285185 7.3313359060879 7.37560624616913 7.13249000447236 6.74434603537219 6.46681198915733 7.16177485500884 6.61156031640644 6.63571643236555 7.04363941332813 6.39153297884036 6.6846744075426 6.88149613263224 6.61186511650603 6.79026321213699 6.37668691076143 7.29322271224538 6.19310121667978 6.86722063808245 7.26777425436018 6.40571732201975 7.79431019136057 6.32025749464405 6.75080219097693 7.38595786596901 6.34457275894144 7.35568040782988 6.85069220141865 6.61070025443484 6.84965031448777 6.16251806692272 7.46006948686362 7.54345702773999 7.25509239019197 7.54129615819392 7.18986915315017 7.23976794694975 6.66632791513546 6.40537180174681 7.35620377216738 6.87145918721662 6.65081473006021 7.37074546597313 7.11875257968409 6.64811669210088 7.35057243616455 6.63023774303513 7.32468549665204 7.42100731491431 6.77851519083366 7.45803957398499 7.15527861495218 6.82107530582714 7.4743692311 7.38128038727733 7.82063647939177 6.94411394761267 7.80741263564337 7.95981099130024 7.53039145798868 7.83396236899978 6.51664069199388 8.03402083851385 7.55702272079983 7.27531365508011 7.28148069597687 7.62337538838571 7.84807473986825 7.29610144003956 6.98333585614322 7.14864179476313 6.98044547016813 7.23718268806407 6.54091447251497 6.63339911525336 6.38700514890649 6.89287202491781 6.97141901316665 7.27139426530529 7.13268765992642 7.52088000424125 6.67571832366864 7.42477097051166 7.33834379412866 7.48678612506525 7.61475852198404 7.044162601119 7.47264137963759 7.30631262377272 6.36850598781327 7.11854197481143 6.56348881114699 6.95945734219188 6.81060109520555 6.26507465902804 6.91660682896094 6.3380367948132 6.99438072886861 6.28297791613009 7.1559572979648 6.97273412406982 6.47386631025763 7.31428116589051 7.14235145770535 6.65183452755818 6.91382958768087 6.08594389074625 7.13207045289979 7.10118644390745 6.62440722993655 6.73800417162389 6.1973541365274 7.71793671704765 6.91521202636051 7.00441578883232 6.68768674328177 6.38202479558908 7.21097480213043 7.27536712559201 6.77982734136557 7.2369081023113 6.86673439969408 7.5062734489822 7.02710952566135 6.00557961754296 7.3748893598744 6.81885553528702 6.80632994654741 7.68271134206135 7.66167733931729 6.8313158146175 6.33727272495789 7.41004180683115 6.96803641405427 6.48805287056912 7.74821739860819 6.61856567491992 7.48621714036269 7.55442985465128 7.34019420375663 6.12887185041722 6.96748576019095 6.64911710306585 7.52418509327438 7.13792531360364 6.78097708701507 6.75607268368214 6.88080069873017 6.88420927725584 7.26309452465075 6.70871836397849 7.32870629105659 6.56399014548526 7.7823665807657 6.91803891400271 6.86406346982575 6.87292196848667 7.24525517345094 6.83987918523286 7.77892584667408 7.0726709523447 7.9870587047446 6.38624751179261 6.83460279903084 7.40724398846047 7.19637996765696 7.22711682286858 7.20958891290238 7.81782511986589 6.71737662063899 6.50187369944701 7.39709841941109 6.29253377792312 7.59734389663486 7.44318209527784 6.80918613560319 7.18218244494079 7.35077324486836 7.18064879336921 6.99330444968072 6.79380987443717 6.77416376079672 6.83447143997849 7.17581284857367 7.48501972228143 7.05398686723909 6.99647267999729 7.04189520884241 7.31630994414905 7.05443576785075 6.6893919793605 6.70074268722119 6.77558130829277 7.61070888959479 6.77736554160804 6.62202454515009 6.93865923572743 6.68037352551024 7.74001418707054 6.68029487708961 6.83363542274505 7.28808001266034 6.40839995850289 7.97167774830355 8.04880604450875 7.23658096528546 7.2738179748793 7.11553112309632 7.24524591149265 7.31741834359885 6.64103813898338 6.98099209360551 6.34577922756803 7.60243622266323 6.40948344805631 6.48467105084829 7.51098997141314 6.55475738472127 7.18089839040381 6.9276458479624 6.52615733346605 6.72441060256748 6.60295986406801 7.53084770007175 6.82996084390551 7.05796769114742 7.31664805239516 7.08319524260292 6.81284990362739 7.03161496351121 6.8437622376136 7.06064019847323 6.68009047545622 7.47593900106071 7.02783786206974 6.16148027081941 6.96772443126133 7.1863138340366 6.91248363449573 6.99682155418339 7.44494292643971 6.65306672048582 7.20989928928763 5.81925626625105 7.18974691522208 7.81680593010631 6.99310303751505 7.14162786919644 6.67881080793955 7.24669488640387 7.33062327970173 7.624033579766 2.59979625578436 6.53791961050888 7.88026913437139 7.92250596597677 7.36458675993902 7.0744674662023 7.41530956897805 7.08678200757558 7.41617941424396 6.61011656732115 7.51701206973183 6.72679953952357 7.78130015361499 7.95824157797347 6.99468455666938 7.10366819602793 7.1699901826568 7.95787503392133 7.74796968905437 6.40975037552757 7.28200857061826 6.97862617227522 7.83542365562869 8.01882105868315 6.9206424463783 6.65511190362971 7.29900978546184 7.48340799367334 7.55109551085243 7.07939171492398 6.96969914274076 6.74321473834104 7.36956033765281 7.20068510202968 6.40325978958069 6.56421076128716 6.36099968085263 8.0344312314138 6.78239564381191 6.57187583781521 7.3349884494645 6.69736436494133 7.06910130040775 7.31785394203291 6.168318049632 7.40945831304314 6.6084021057616 7.51775371472836 7.38038296640948 6.96699373156822 7.26859846421896 7.65520204686437 7.08591891645499 8.24034020582025 7.05503417588977 7.35543753652684 6.68868447632143 7.58561242023669 7.46524463579618 6.47407717254385 7.21525971131256 6.18496642872782 7.13357373750386 7.40365424011669 8.06867386294128 7.2544871042246 6.74417676523279 7.98028597998924 7.05333858511636 6.45558245788426 8.15594097363331 6.34500800351881 7.98147674973622 7.70265841125603 6.91762662275859 7.57758359305415 6.75073144590744 7.49220965502828 7.60781087026242 7.31579034962476 6.92642285629532 6.93494081306965 6.79372787752149 7.30702147598328 6.98454345769484 7.09587146078935 6.52270881366998 6.71984566459283 7.71015902239043 7.14479244840217 6.99321161422236 7.03726611287843 6.50056846968387 7.01207719145912 7.6236326075055 7.31269095458007 7.00052603175718 6.45070179655637 7.1789050767271 7.06955394649375 6.33068669536904 6.7134347866304 6.79534197841377 7.18073743923789 7.38913965624405 7.29563528265347 7.08849428502948 6.69899624818748 7.76225703330901 7.73633038257723 7.025813981434 6.88310692228648 6.5500809037335 7.65147740991495 7.34155301068178 6.66097946168183 6.82042515438553 6.93059302390061 6.85837263466255 7.21003764228225 7.05566868636584 7.25358989928216 6.79077908982967 7.31211485894706 7.53998688456535 5.98760591990877 6.70878219901713 6.68997996656851 7.71328361442845 7.04433524139903 6.64876009265224 8.09285508529461 6.61281215312112 7.27969780022941 7.6306904813328 6.71020086441014 6.52915771594044 7.02476108808504 7.20752900986177 7.58825861305422 6.8449742690388 6.48924824687045 6.73160245640972 7.60245346256179 6.20533532725241 7.50638849459829 7.67673217131273 6.82240695716354 7.10167851329735 7.05802717084615 7.55671100274692 7.37599244802872 6.03754579994022 6.96960436878971 7.25003110972312 7.22466121387413 7.22185520310707 6.55925107422583 7.20296373739035 6.91688751597507 7.06957224720379 6.95337460753799 6.82109046889193 7.81363046795102 7.16372754653963 7.26306579625042 7.25491233165587 7.36974902184782 7.78605587215234 7.86053882510264 6.95045662983242 7.40703718308614 7.12576583329436 7.21665543974108 7.2680495909537 6.98684277202166 7.31140183116292 6.72378178405842 6.33603197252624 6.79348668131605 6.67013413900178 6.98929361173517 6.80356642176244 6.55228456870822 7.30505802619784 7.12921795512731 6.30395664515246 6.89667212440456 6.8578039253342 7.10874467972536 6.91190024781038 6.88312300122554 6.45265907148967 6.91632182043596 7.52618548258615 7.17362511027471 6.7887381168939 6.36454698967628 6.89328401602797 7.3666741633301 7.05193409450148 6.83729383391001 7.66875988261128 6.27252095256781 6.82861181603719 7.5421006553813 7.04538512494985 7.06676712694618 6.80484406562684 7.22921420408046 7.37833253406477 7.17499490039255 7.07115993347558 6.67703280988091 7.73625663892741 7.42399403833555 7.2702253281849 7.4277051295943 7.0830341892189 7.6935622494302 7.33546766412709 6.99542286746143 7.06901897513128 7.19492445565916 7.77878938002036 7.51351759929752 7.13538489167778 7.0642676287294 6.56427212318682 6.29561191010293 7.3591829356962 6.80522423132749 6.87688293344368 6.46508637797436 6.9848164822009 7.05123540281565 6.85978373175367 6.39503355271134 6.39371818066762 7.34424892870319 7.61695541819354 7.11898799709628 6.66055900148211 6.67990517730066 7.28691445685155 7.06559991846378 6.98863533063147 6.7975468871448 6.9579440590899 7.24317103168196 6.57621108878878 7.10634956995414 7.64445747692636 6.54763929643053 6.93078487340139 7.14132714433712 7.0224947806438 7.45057696817926 6.9918513828258 7.39859048272336 6.65280071142566 7.04411432999945 6.82601819959042 6.93938908977639 7.52272690155066 7.58559172819768 7.51707624561763 6.89191773661497 6.58718284681459 7.87253224253369 7.74103938586005 7.18748322651938
Manes.16G021100.v6.1 2.59979625578436 2.59979625578436 2.59979625578436 2.59979625578436 2.59979625578436 2.59979625578436 2.59979625578436 2.59979625578436 2.59979625578436 2.59979625578436 2.59979625578436 2.59979625578436 2.59979625578436 2.59979625578436 2.59979625578436 2.59979625578436 2.59979625578436 2.59979625578436 2.59979625578436 2.59979625578436 2.59979625578436 2.59979625578436 2.59979625578436 2.59979625578436 2.59979625578436 2.59979625578436 2.59979625578436 2.59979625578436 2.59979625578436 2.59979625578436 2.59979625578436 2.59979625578436 2.59979625578436 2.59979625578436 2.59979625578436 2.59979625578436 2.59979625578436 2.59979625578436 2.59979625578436 2.59979625578436 2.59979625578436 2.59979625578436 2.59979625578436 3.43514863882075 2.59979625578436 2.59979625578436 2.59979625578436 2.59979625578436 2.59979625578436 2.59979625578436 2.59979625578436 2.59979625578436 2.59979625578436 2.59979625578436 2.59979625578436 2.59979625578436 2.59979625578436 2.59979625578436 2.59979625578436 2.59979625578436 2.59979625578436 2.59979625578436 2.59979625578436 2.59979625578436 2.59979625578436 2.59979625578436 2.59979625578436 2.59979625578436 2.59979625578436 2.59979625578436 2.59979625578436 2.59979625578436 2.59979625578436 2.59979625578436 2.59979625578436 2.59979625578436 2.59979625578436 2.59979625578436 2.59979625578436 2.59979625578436 2.59979625578436 2.59979625578436 2.59979625578436 2.59979625578436 2.59979625578436 2.59979625578436 2.59979625578436 2.59979625578436 2.59979625578436 2.59979625578436 2.59979625578436 2.59979625578436 2.59979625578436 2.59979625578436 2.59979625578436 2.59979625578436 2.59979625578436 2.59979625578436 2.59979625578436 2.59979625578436 2.59979625578436 2.59979625578436 2.59979625578436 2.59979625578436 2.59979625578436 2.59979625578436 2.59979625578436 2.59979625578436 2.59979625578436 2.59979625578436 2.59979625578436 2.59979625578436 2.59979625578436 2.59979625578436 2.59979625578436 2.59979625578436 2.59979625578436 2.59979625578436 2.59979625578436 2.59979625578436 2.59979625578436 2.59979625578436 2.59979625578436 2.59979625578436 2.59979625578436 2.59979625578436 2.59979625578436 2.59979625578436 2.59979625578436 2.59979625578436 2.59979625578436 2.59979625578436 2.59979625578436 2.59979625578436 2.59979625578436 2.59979625578436 2.59979625578436 2.59979625578436 2.59979625578436 2.59979625578436 2.59979625578436 2.59979625578436 2.59979625578436 2.59979625578436 2.59979625578436 2.59979625578436 2.59979625578436 2.59979625578436 2.59979625578436 2.59979625578436 2.59979625578436 2.59979625578436 2.59979625578436 2.59979625578436 2.59979625578436 2.59979625578436 2.59979625578436 2.59979625578436 3.07495913220232 2.59979625578436 2.59979625578436 2.59979625578436 2.59979625578436 2.59979625578436 2.59979625578436 2.59979625578436 2.59979625578436 2.59979625578436 2.59979625578436 2.59979625578436 2.59979625578436 2.59979625578436 2.59979625578436 2.59979625578436 2.59979625578436 2.59979625578436 2.59979625578436 2.59979625578436 2.59979625578436 2.59979625578436 2.59979625578436 2.59979625578436 2.59979625578436 2.59979625578436 2.59979625578436 2.59979625578436 2.59979625578436 2.59979625578436 2.59979625578436 2.59979625578436 2.59979625578436 2.59979625578436 2.59979625578436 2.59979625578436 2.59979625578436 2.59979625578436 2.59979625578436 2.59979625578436 2.59979625578436 2.59979625578436 2.59979625578436 2.59979625578436 2.59979625578436 2.59979625578436 2.59979625578436 2.59979625578436 2.59979625578436 2.59979625578436 2.59979625578436 2.59979625578436 2.59979625578436 2.59979625578436 2.59979625578436 2.59979625578436 2.59979625578436 2.59979625578436 2.59979625578436 2.59979625578436 2.59979625578436 2.59979625578436 2.59979625578436 2.59979625578436 2.59979625578436 2.59979625578436 2.59979625578436 2.59979625578436 2.59979625578436 2.59979625578436 2.59979625578436 2.59979625578436 2.59979625578436 2.59979625578436 2.59979625578436 2.59979625578436 2.59979625578436 2.59979625578436 2.59979625578436 2.59979625578436 2.59979625578436 2.59979625578436 2.59979625578436 2.59979625578436 2.59979625578436 2.59979625578436 2.59979625578436 2.59979625578436 2.59979625578436 2.59979625578436 2.59979625578436 2.59979625578436 2.59979625578436 2.59979625578436 2.59979625578436 2.59979625578436 2.59979625578436 2.59979625578436 2.59979625578436 2.59979625578436 2.59979625578436 2.59979625578436 2.59979625578436 2.59979625578436 2.59979625578436 2.59979625578436 2.59979625578436 2.59979625578436 2.59979625578436 2.59979625578436 2.59979625578436 2.59979625578436 2.59979625578436 2.59979625578436 2.59979625578436 2.59979625578436 2.59979625578436 2.59979625578436 2.59979625578436 2.59979625578436 2.59979625578436 2.59979625578436 2.59979625578436 2.59979625578436 2.59979625578436 2.59979625578436 2.59979625578436 2.59979625578436 2.59979625578436 2.59979625578436 2.59979625578436 2.59979625578436 2.59979625578436 2.59979625578436 2.59979625578436 2.59979625578436 2.59979625578436 2.59979625578436 2.59979625578436 2.59979625578436 2.59979625578436 2.59979625578436 2.59979625578436 2.59979625578436 2.59979625578436 2.59979625578436 2.59979625578436 2.59979625578436 2.59979625578436 2.59979625578436 2.59979625578436 2.59979625578436 2.59979625578436 2.59979625578436 2.59979625578436 2.59979625578436 2.59979625578436 2.59979625578436 2.59979625578436 2.59979625578436 2.59979625578436 2.59979625578436 2.59979625578436 2.59979625578436 2.59979625578436 2.59979625578436 2.59979625578436 2.59979625578436 2.59979625578436 2.59979625578436 2.59979625578436 2.59979625578436 2.59979625578436 2.59979625578436 2.59979625578436 2.59979625578436 2.59979625578436 2.59979625578436 2.59979625578436 2.59979625578436 2.59979625578436 2.59979625578436 2.59979625578436 2.59979625578436 2.59979625578436 2.59979625578436 2.59979625578436 2.59979625578436 2.59979625578436 2.59979625578436 2.59979625578436 2.59979625578436 2.59979625578436 2.59979625578436 2.59979625578436 2.59979625578436 2.59979625578436 2.59979625578436 2.59979625578436 2.59979625578436 2.59979625578436 2.59979625578436 2.59979625578436 2.59979625578436 2.59979625578436 2.59979625578436 2.59979625578436 2.59979625578436 2.59979625578436 2.59979625578436 2.59979625578436 2.59979625578436 2.59979625578436 2.59979625578436 2.59979625578436 2.59979625578436 2.59979625578436 2.59979625578436 2.59979625578436 2.59979625578436 2.59979625578436 2.59979625578436 2.59979625578436 2.59979625578436 2.59979625578436 2.59979625578436 2.59979625578436 2.59979625578436 2.59979625578436 2.59979625578436 2.59979625578436 2.59979625578436 2.59979625578436 2.59979625578436 2.59979625578436 2.59979625578436 2.59979625578436 2.59979625578436 2.59979625578436 2.96925739016971 2.59979625578436 2.59979625578436 2.59979625578436 2.59979625578436 2.59979625578436 2.59979625578436 2.59979625578436 2.59979625578436 2.59979625578436 2.59979625578436 2.59979625578436 2.59979625578436 2.59979625578436 2.59979625578436 2.59979625578436 2.59979625578436 2.59979625578436 2.59979625578436 2.59979625578436 2.59979625578436 2.59979625578436 2.59979625578436 2.59979625578436 2.59979625578436 2.59979625578436 2.59979625578436 2.59979625578436 2.59979625578436 2.59979625578436 2.59979625578436 2.59979625578436 2.59979625578436 2.59979625578436 2.59979625578436 2.59979625578436 2.59979625578436 2.59979625578436 2.59979625578436 2.59979625578436 2.59979625578436 2.59979625578436 2.59979625578436 2.59979625578436 2.59979625578436 2.59979625578436 2.59979625578436 2.59979625578436 2.59979625578436 2.59979625578436 2.59979625578436 2.59979625578436 2.59979625578436 2.59979625578436 2.59979625578436 2.59979625578436 2.59979625578436 2.59979625578436 2.59979625578436 2.59979625578436 2.59979625578436 2.59979625578436 2.59979625578436 2.59979625578436 2.59979625578436 2.59979625578436 2.59979625578436 2.59979625578436 2.59979625578436 2.59979625578436 2.59979625578436 2.59979625578436 2.59979625578436 2.59979625578436 2.59979625578436 2.59979625578436 2.59979625578436 2.59979625578436 2.59979625578436 2.59979625578436 2.59979625578436 2.59979625578436 2.59979625578436 2.59979625578436 2.59979625578436 2.59979625578436 2.59979625578436 2.59979625578436 2.59979625578436 2.59979625578436 2.59979625578436 2.59979625578436 2.59979625578436 2.59979625578436 2.59979625578436 2.59979625578436 2.59979625578436 2.59979625578436 2.59979625578436 2.59979625578436 2.59979625578436 2.59979625578436 2.59979625578436 2.59979625578436 2.59979625578436 2.59979625578436 2.59979625578436 2.59979625578436 2.59979625578436 2.59979625578436 2.59979625578436 2.59979625578436 2.59979625578436 2.59979625578436 2.59979625578436 2.59979625578436 2.59979625578436 2.59979625578436 2.59979625578436 2.59979625578436 2.59979625578436 2.59979625578436 2.59979625578436 2.59979625578436 2.59979625578436 2.59979625578436 2.59979625578436 2.59979625578436 2.59979625578436 2.59979625578436 2.59979625578436 2.59979625578436 2.59979625578436 2.59979625578436 2.59979625578436 2.59979625578436 2.59979625578436 2.59979625578436 2.59979625578436 2.59979625578436 2.59979625578436 2.59979625578436 2.59979625578436 2.59979625578436 2.59979625578436 2.59979625578436 2.59979625578436 2.59979625578436 2.59979625578436 2.59979625578436 2.59979625578436 2.59979625578436 2.59979625578436 2.59979625578436 2.59979625578436 2.59979625578436 2.59979625578436 2.59979625578436 2.59979625578436 2.59979625578436 2.59979625578436 2.59979625578436 2.59979625578436 2.59979625578436 2.59979625578436 2.59979625578436 2.59979625578436 2.59979625578436 2.59979625578436 2.59979625578436 2.59979625578436 2.59979625578436 2.59979625578436 2.59979625578436 2.59979625578436 2.59979625578436 2.59979625578436 2.59979625578436 2.59979625578436 2.59979625578436 2.59979625578436 2.59979625578436 2.59979625578436 2.59979625578436 2.59979625578436 2.59979625578436 2.59979625578436 2.59979625578436 2.59979625578436 2.59979625578436 2.59979625578436 2.59979625578436 2.59979625578436 2.59979625578436 2.59979625578436 2.59979625578436 2.59979625578436 2.59979625578436 2.59979625578436 2.59979625578436 2.59979625578436 2.59979625578436 2.59979625578436 2.59979625578436 2.59979625578436 2.59979625578436 2.59979625578436 2.59979625578436 2.59979625578436 2.59979625578436 2.59979625578436 2.59979625578436 2.59979625578436 2.59979625578436 2.59979625578436 2.59979625578436 2.59979625578436 2.59979625578436 2.59979625578436 2.59979625578436 2.59979625578436 2.59979625578436 2.59979625578436 2.59979625578436 2.59979625578436 2.59979625578436 2.59979625578436 2.59979625578436 2.59979625578436 2.59979625578436 2.59979625578436 2.59979625578436 2.59979625578436 2.59979625578436 2.59979625578436 2.59979625578436 2.59979625578436 2.59979625578436 2.59979625578436 2.59979625578436 2.59979625578436 2.59979625578436 2.59979625578436 2.59979625578436 2.59979625578436 2.59979625578436 2.59979625578436 2.59979625578436 2.59979625578436 2.59979625578436 2.59979625578436 2.59979625578436 2.59979625578436 2.59979625578436 2.59979625578436 2.59979625578436 2.59979625578436 2.59979625578436 2.59979625578436 2.59979625578436 2.59979625578436 2.59979625578436 2.59979625578436 2.59979625578436 2.59979625578436 2.59979625578436 2.59979625578436 2.59979625578436 2.59979625578436 2.59979625578436 2.59979625578436 2.59979625578436 2.59979625578436 2.59979625578436 2.59979625578436 2.59979625578436 2.59979625578436 2.59979625578436 2.59979625578436 2.59979625578436 2.59979625578436 2.59979625578436 2.59979625578436 2.59979625578436 2.59979625578436 2.59979625578436 2.59979625578436 2.59979625578436 2.59979625578436 2.59979625578436 2.59979625578436 2.59979625578436 2.59979625578436 2.59979625578436 2.59979625578436 2.59979625578436 2.59979625578436 2.59979625578436 2.59979625578436 2.59979625578436 2.59979625578436 2.59979625578436 2.59979625578436 2.59979625578436 2.59979625578436 2.59979625578436 2.59979625578436 2.59979625578436 2.59979625578436 2.59979625578436 2.59979625578436 2.59979625578436 2.59979625578436 2.59979625578436 2.59979625578436 2.59979625578436 2.59979625578436 2.59979625578436 2.59979625578436 2.59979625578436 2.59979625578436 2.59979625578436 2.59979625578436 2.59979625578436 2.59979625578436 2.59979625578436 2.59979625578436 2.59979625578436 2.59979625578436 2.59979625578436 2.59979625578436 2.59979625578436 2.59979625578436 3.37724948770933 2.59979625578436 2.59979625578436 2.59979625578436 2.59979625578436 2.59979625578436 2.59979625578436 2.59979625578436 2.59979625578436 2.59979625578436 2.59979625578436 2.59979625578436 2.59979625578436 2.59979625578436 2.59979625578436 2.59979625578436 2.59979625578436 2.59979625578436 2.59979625578436 2.59979625578436 3.53635640865754 2.59979625578436 2.59979625578436 2.59979625578436 2.59979625578436 2.59979625578436 2.59979625578436 2.59979625578436
Manes.16G021200.v6.1 4.32109525662576 3.70064765159346 3.92021867380748 4.88646024446336 4.97622557468415 4.41428615810265 3.55539340064342 4.15893494855481 3.49376837325421 3.73003826736833 4.75526850258916 5.75591361571148 4.30393070423032 4.22337503517072 4.71572607916799 4.02741953149189 4.5947637911355 5.5534563323451 5.54313180746717 4.55548773694474 4.15760632150098 4.14601947124334 2.59979625578436 4.54650383031644 2.59979625578436 4.3590622695144 5.10620199308965 4.24509506410378 5.72183282249433 3.86361853876954 3.28513972525459 4.31783429356664 3.85207335137609 4.66312635787297 3.6732060023101 4.38339172483685 4.21962495871601 3.46275402627941 3.91152548879852 5.10332365595166 4.09324875474017 4.15098203347303 2.59979625578436 4.52794582638383 3.19842031549437 4.22491347845287 4.60961541526609 5.23131658408814 5.03733785562519 4.38886036418827 3.72125054226671 4.45979172260337 3.34120921178698 3.86749335096064 3.30273000440967 3.76180760438162 3.91863515612942 3.72763771818756 4.60332126411731 3.14040437654277 4.14674280385384 4.96916409515582 4.13680311152607 2.59979625578436 3.92148645828723 3.66686718375227 3.71564452659676 3.43153906783138 4.02336069450757 3.66434419373759 3.91911997008639 4.61273843716737 2.59979625578436 4.68113159220027 2.59979625578436 4.43686894341392 4.70349205159988 3.86698300790617 4.09571182980549 3.31752771329381 2.59979625578436 4.09350044620337 3.72904501437955 3.82159636409266 3.59250871737335 4.46182436032727 5.80088695051732 5.55045298286187 5.38069304957201 4.91599460391458 3.70765324548476 4.00334868474545 3.91582517406184 4.05468413520815 2.59979625578436 4.05595217140846 3.00717831127145 4.11005258153141 3.34036722524951 4.31221933964166 4.12470558534036 4.06943459121527 4.07092939277568 3.54365946573046 2.59979625578436 4.63557708542306 3.40371602820436 4.80916361328645 3.68067920718634 3.6394512499023 4.04228330761357 3.56627389150152 5.59317364239012 3.55255446331805 2.59979625578436 3.91825195276001 4.34194775590009 4.51862017450847 3.72918033412724 4.96095197141075 4.38370706225184 3.88469692308632 4.24408791347361 3.3030517261556 4.38069208112977 4.1476088071998 3.64047583210619 4.95871747072434 2.59979625578436 4.4589452453862 3.61868305960293 4.18391418333489 3.89346465527584 3.86019260454188 5.0938900785733 4.31258487897756 4.3068716265175 4.25423516625649 4.72772112286028 4.55804437148016 4.96674376017214 4.44514612951899 4.19079790092906 3.55806038569829 3.80954712352577 2.59979625578436 3.71494525715551 4.89717994741079 3.63950374021294 4.9128248976036 3.8700181854824 3.73412781064583 3.87869626984486 3.30425500275403 4.08636883725555 4.27805878010965 3.13846362547094 3.91548736246515 4.04766326210763 4.88381555929453 3.85466741170225 4.06880530946972 4.69462353043643 3.4171658081868 3.16701331005524 3.93594943360165 3.78663384676346 4.84489338257216 2.59979625578436 3.31819734655646 3.73666685613292 4.06225761433274 3.12628544447371 3.79811217211209 2.59979625578436 3.25431612115486 2.59979625578436 3.91988476576934 3.28761616215826 2.59979625578436 2.59979625578436 3.57481146710267 4.3225655817495 3.62449439830634 4.19795924263863 4.04826872496311 4.58090563561855 4.15144122302112 2.59979625578436 3.86444963756607 3.29524616250881 3.73210332722352 4.73548497538029 3.74313883194286 3.39642989941761 4.35685968011965 4.63212755779125 5.09312502950004 4.4170250773517 4.22376120672313 4.5675325719494 4.00736470007236 4.69404485447871 4.55590048430871 4.29816580527421 5.06501415412562 4.80119934738357 5.64264988512079 4.94162120673709 4.18990436812544 4.39033472217434 5.11133819770772 6.52208001826149 4.75738663910467 4.09380562395299 4.37106276408977 3.79905165967116 4.79555684386775 5.19878403319461 4.91004464899645 4.47187873262182 3.8313921139122 5.40876740184361 4.16591941682008 4.76391608478605 4.36717994840497 2.59979625578436 4.9689602844379 2.59979625578436 3.90080257178758 4.85205296830482 5.46647945612031 5.03473108869318 3.2879594338573 4.70881027669757 4.7685316642112 3.9993441325203 4.78870362641439 4.20385910673524 4.39847813267599 4.2292696822675 4.18609850143832 4.95773364045135 5.12751767082377 4.33059150984436 5.36890059076489 4.46138417071847 4.33900063062576 4.948177274398 4.07308874059454 4.92661743828738 4.20265781854112 3.96919338609777 4.68159371780483 4.27521665301904 5.38975120719747 5.07827029939679 5.35097259572573 4.51098724360528 4.16303534383684 5.40433960799652 4.54032157568613 4.21171719354337 4.25757853785971 3.83485503187906 4.62689407821506 4.2053627600211 4.46736409316153 5.28451245176492 4.73786676348259 4.36884570928517 3.78294801687789 3.99895293395144 4.02691980130492 3.52565598760109 4.16713264034811 3.6005353629866 2.59979625578436 5.40062108789936 4.4918170914982 5.17191246009558 4.87905067044682 4.04855430503372 5.73108035296277 5.19538043379648 4.6436690714194 5.20295260140896 4.5321189244764 5.64115612933808 5.79708464518103 4.16656439522523 5.98753413211832 5.79409543922899 7.17978967790106 5.26701670868136 4.87916642060027 6.2016841304277 5.21889011107405 5.4164699911531 4.41978891372469 4.71207568675499 4.45902717605054 2.59979625578436 6.15302564036388 5.15336564901128 4.88700057731564 5.13971978410467 4.77897094289441 3.82066918645868 4.91776886284462 4.92934685554278 5.37251256606786 4.34722868539105 6.50937322640683 3.8617926093845 3.93534997357748 5.3423100569387 4.33270631388214 6.7381097583121 5.77062583572252 5.37621098978317 4.94559493365986 4.73152221672989 5.23478118707772 4.79423568353894 4.04155669177 4.2260546928364 3.94015693958375 4.47510783112118 4.80036618448139 5.3820924552612 4.51596221078483 2.59979625578436 5.73672520871589 5.27268418411865 4.55899955516518 4.97388377765125 4.27862832628561 3.35678698172305 4.84464287771757 5.17986822008884 2.59979625578436 3.64827329451709 6.08561755885846 4.82100977681788 3.99113722792646 5.43171534510059 4.37291250546232 6.01411834079398 4.36130527077788 3.71999682860615 4.25043657864429 5.0093073864907 5.42206039793312 5.27693254704828 4.77915617599388 4.57627896029628 4.29368919087306 5.2107441559121 6.03018158978275 5.10373243550063 4.60275010572144 4.28166872174306 4.7345624569665 4.60487269979061 5.41870730409086 4.48582666147482 4.21497953342451 4.60825709559675 4.49489194081136 4.2009606150162 4.79606686924615 4.64094910526421 4.23534228190486 5.71798054537232 7.38171950624694 4.8204027292401 6.03475468748198 5.11312177520781 5.42742293755704 6.02156178136469 4.89128147795597 5.79055659345981 5.367107734076 6.38894773770711 5.81393955259901 5.15089877528411 6.17005632002673 4.91070190129766 3.74522279935163 5.16798355311813 6.8664971313568 4.74263115452788 6.12942691511825 6.67620865099091 4.4569336025263 4.3932217029271 5.07991977052438 5.74991549649887 5.5635044929748 5.31250263989136 4.93047090773578 4.63763601753627 4.12006781414502 5.92974346704692 4.60814931306917 4.74758252348221 4.48088949407945 4.78004305332047 4.72467768009607 4.17748738386806 3.63776513294116 4.83792278469693 4.70287734667204 4.9176803869693 4.93554606478236 4.10858688074222 4.59364027235975 4.04971950946239 5.30455101167826 5.19647051495341 4.14593057202499 4.13744632159808 4.31536024767604 4.90183387600054 4.84843917579906 4.92943201976182 4.32525176622153 4.67732078008704 6.03962954831667 4.2887863737032 4.9534636389059 4.10393562431819 4.85289934248135 6.09929149161415 5.01379808151752 5.03734702653219 5.66194661854169 5.3387180893012 5.80813419335858 5.42967104077148 5.04169860347508 5.37992005584869 4.52356964847212 6.22369502596883 4.78166388305991 3.53345212500998 4.86861545120893 5.49656357803235 4.94922348102205 5.46189088029054 4.69159383508199 6.09494154850754 4.41942853873475 4.14276771031152 5.50036484265425 5.08009301395452 4.66145876299438 4.37968767090726 6.5228349405639 6.06615173564742 6.61301622270982 5.90646942373228 4.59998419156709 5.15247382944506 4.45865530245243 4.07060484097967 5.0327692365337 3.81844012298296 4.15357447593452 4.46687517008231 4.82135172969161 4.98563300482467 6.07955195329324 5.66853110068083 4.09452856167016 4.29276956575979 3.94059545112726 4.39652414680625 4.78799086009907 4.98665836267364 5.0693111656334 5.14723479710709 6.39873745196638 3.9527342076991 6.99344426597136 6.3811581025713 5.89506781238503 6.11062753082572 5.84834856089521 3.92228252569921 4.82735990267159 3.37602505743054 4.47292355178268 4.91747944871706 5.02137739692705 5.86601048260973 3.90722036148961 5.66406279888653 5.28182437231285 7.13169340590486 5.50506236816341 6.62228762592978 5.62531538256408 5.12133799373721 4.93530479823269 6.34695511300775 4.89785756854126 6.35949339265204 4.77500646362266 4.92788472976181 5.03812456273183 4.1617380484245 4.93664524084448 4.29866723061325 5.92780065713212 5.66690791353394 4.67993690176353 5.10037642667206 4.74580561976504 5.1358350264518 4.88198084954253 4.06654058404942 4.2166985514361 4.40683795882933 6.18538462031836 4.93179620175581 5.05859681415125 5.05054676911673 5.03744307955411 4.43604356836169 5.18476757906662 5.14192544095595 4.68418522362481 4.87346517633897 5.0099990480018 5.17687049963872 3.77443947247914 5.12945713819258 6.02357506510359 4.0826506391643 4.96560341402052 3.33697494199146 5.37691614666798 4.60570711264408 4.33633153909807 5.91921441804139 3.81799429195978 6.11216983646588 5.30102249046782 4.90179699403899 5.07554014905557 3.0284462862932 5.02692891976023 3.2328387430116 3.11591032459858 5.61050058512472 4.04713713356319 4.8386309382834 3.54390746209038 4.52521946497737 5.18334664978282 4.07861204695798 5.33823555743834 4.4586766100394 5.69119296171173 4.02334989432748 4.07955492702352 4.3677793984576 4.69452491593867 3.13901363613911 3.1839706467237 2.59979625578436 3.30430621313442 4.19458532791909 3.63668053393566 3.80021628716771 5.28134427805285 4.29879868500247 5.35662909608064 4.34800139394301 2.59979625578436 3.90584824587373 3.28117845314827 3.1066138352018 3.74825229684631 5.16489785739334 4.69461373825044 4.73355553143622 4.45242969960317 4.02726056418837 4.07013693899983 4.53815830349826 4.19743568805772 5.29133941520632 3.91662933705899 3.83708043217504 5.07892293221511 4.32400831853205 4.88162675144335 4.79699525488054 4.56428816986309 4.40424261735769 4.04842863366392 5.81753724284372 3.77000473532773 4.38956714453276 5.79997574233133 4.23317015500219 5.85121010211969 5.33998131128604 4.85611581667205 5.65638904073805 5.03624319045402 5.59042245246504 4.08039486904222 4.78725924436889 2.59979625578436 5.02346980834982 5.79092973751661 4.86239744878451 4.23964625906642 4.99312798678077 6.35367034847175 6.04303029357111 5.23227659958314 3.97030664993167 5.21631662540804 3.98502212357155 3.51082790168131 2.59979625578436 3.95201576043433 3.88503860751361 3.50978775222963 4.33722006042985 3.136598296543 5.85540789248489 4.66738241485045 4.40711821045092 4.71828000589444 3.40187214262271 3.21021486625664 4.43248428602588 3.84296024738036 4.52820330210234 3.6382269395015 4.14590414104746 5.45213103688246 5.43740889470689 6.53285092907838 3.78005305080069 3.86545988394052 3.40690696027832 3.95406656761989 3.95552220940788 3.25006177786541 6.35016361423191 2.59979625578436 4.57292160563911 4.78661817450286 4.16858662689226 5.32031162561141 3.86313458589679 4.67316859480583 4.53907579506267 4.56802282079859 4.40596429573426 4.14366728163835 3.62972932026475 3.5393592086075 5.36265641394365 3.06332944846279 3.60460476561547 3.38273842837332 3.06479868293381 4.51358512541505 3.43488083141115 2.59979625578436 3.92758475912141 3.74150866336052 3.92044577175338 3.77818253122674 4.29216753973962 4.66564266095352 4.21245499991306 4.81885893987189 2.59979625578436 5.0859374870085 5.43284111539091 4.20728187979744 2.59979625578436 4.25555924174825 4.77679392947842 5.183133818532 3.99099591425503 5.27234427336136 4.45711682113894 4.36019421405109 3.48287750794055 3.67537270766846 3.7584247049036 4.51784539348913 4.54521648216476 3.86179032336765 4.28319743947448 5.17013404944019 4.09179154200865 5.00105885425338 4.91057695698599 3.79239235682791 4.27862501081541 4.30930315358656 3.35379231418697 4.18231982885692 3.25835208647746 3.84194986125449 3.57146495650175 3.68182989929518 4.35604020110365 3.82194434515169 2.59979625578436 3.53538582533427 3.96853226365512 5.02816970590361 3.51041138144057 4.19207235009101 4.6059839963845 3.83341950697913 3.61931600101943 4.03220279342584 4.26530609196729 2.59979625578436 4.79360817849508 4.74165504128939 5.61088024143791 4.93413803101152 4.00271596972388 3.94602480720895 5.26543667024777 4.85195063802153 4.93346394661255 4.34033702727277 4.47849225802946 4.24003780694579 3.25239247268295 5.10615661695195 3.47646435890152 4.28828096200907 4.00780696330359 3.20487193917224 4.38907894129213 3.92748723268467 3.64772177115844 4.36636908573618 3.12984163088293 3.83975683997461 4.81176026535642 3.50472204862562
Manes.16G021300.v6.1 4.24883441465084 4.67241184650992 4.3707633545983 4.75605986906323 4.53701592918714 4.47952579425886 4.42246246804532 4.62457522649198 4.97173107690845 3.263295019147 3.05243133298284 4.62269819367118 5.12055716593254 5.35960304776762 4.03611831703282 4.11799684464506 4.88386043750982 4.84057715139863 5.15066808668031 3.52689480351742 3.80048506553678 4.45498256522445 4.46701567353778 5.05795340075618 4.16467618541302 4.3590622695144 4.88713976309255 4.24509506410378 4.93101234886905 4.33779210971222 4.32541960922254 4.72435018432142 4.53470872863372 5.0911551867924 3.6732060023101 4.45346190826862 4.37249907177763 4.16110391583899 4.18178306660985 4.18385862921231 3.83619006804271 5.1205984305563 4.82067963884485 6.37039828294657 4.38944592065979 4.31353316897254 4.49608156563385 4.54232165639767 4.47427561241901 4.80756036272267 4.07715194160466 4.5476765103626 4.03861825400975 5.00845585210708 4.11639527973144 4.07562950090908 4.92119824833706 4.3548164558268 5.31603196620914 4.60863915341142 4.36137683034271 4.22042404466262 4.89632483185037 2.59979625578436 3.15500955286225 3.98944661928918 4.640465388562 4.37195696765912 4.91140337386471 3.78368445386911 4.03590089450128 4.57746439775678 4.84324533329371 2.59979625578436 4.96354976747314 4.53439994614756 5.76131394469027 4.75293144662373 5.31067643613977 3.9950892813832 4.22120669152832 5.6566377121942 5.02167855439251 4.61256965125198 4.37894535409083 4.68656184688355 5.16891163731047 4.60436338623074 4.71089610718439 4.96976455941723 3.86934225889733 4.32483833915253 4.1519139613958 4.63215113481558 2.59979625578436 5.84680225537919 3.49912752418334 4.00637088711135 4.14265477168484 4.91101434851322 5.14537577031138 4.21070890460826 3.99291232590768 4.3508688669737 2.59979625578436 4.53420448960132 3.62915824399066 4.8612462307099 4.39746057853991 4.45638386098243 4.6159637092912 3.56627389150152 4.56492432241868 4.68793436194636 2.59979625578436 4.40903198082104 4.04861984741434 4.74419507525848 5.15047553129228 5.44636953265101 4.27300263405782 4.42919842172237 4.7033075677148 4.57306164080267 4.996190419677 4.97341891066273 4.19815411948421 4.58685620751371 5.0046027953583 5.54984456555765 4.60083115595009 4.6304344826418 4.20712113153096 4.4393441813314 2.59979625578436 4.54503116787365 4.0977347290974 4.46455681121378 4.89733830234908 4.72870798905648 4.3569655983129 4.40921261215509 4.9842633991734 4.80800292795063 4.3279436431914 4.23320332718886 4.45025470068791 4.86601209600518 4.33360786760461 4.9128248976036 5.25627902312212 4.98518779590774 3.96113482331506 4.94652279429734 5.56942449212341 4.60720830231354 4.06805322863222 4.48303044675227 4.17399407644423 4.15638154591134 4.32608241706572 4.49002636732961 4.53597128754491 4.98240364551563 5.16091198659127 4.78324916144624 4.40884519426515 4.48626233627049 2.59979625578436 4.28099621270788 4.33729279121815 4.06225761433274 4.39128955246487 4.96298652769545 3.47017978033751 3.95032567131882 4.3703678550789 4.71516168458026 4.4867572534014 2.59979625578436 4.11776829289036 4.32702693080417 5.23307462458964 5.0995318075023 5.74483027122366 4.52215566809314 4.7530005444262 5.01578128636548 5.13839804910644 4.99697420205652 5.29244422273121 4.55278907490517 3.99373237159987 4.49345816182589 4.91868163383321 5.60347875928705 5.43034067209104 5.23475256144133 5.29905044364049 4.77253018413263 5.33661069174207 4.29388025123989 4.13995550782958 4.83325603694232 4.97066672670725 4.6183327512692 5.02994327627789 4.82578368875882 4.57171036762604 4.40929173294704 5.56640891430587 5.38554462333944 5.35483444998436 4.67886184523598 4.39446549669453 4.25272234368532 3.30524536803394 4.42232585685989 2.59979625578436 4.47108083058981 4.13490006476209 4.29558449857307 4.54909591238994 4.76135530682777 4.33185067394883 5.39689795618341 4.31843382324052 4.5959366869236 2.59979625578436 4.73115772025424 5.30765559236862 4.15435655246352 4.44122380219856 5.53834927500261 5.09584753334923 3.95655090808207 3.9993441325203 4.84520234234722 5.63709022843372 5.1363924200083 6.11430059547244 5.54737798919377 5.04862022492918 5.98397325114873 4.151738090241 5.21108855985309 5.61438582749572 4.24931690591764 5.48537429870524 4.75770765502108 5.47106350504847 5.4339478720041 3.8571645727771 5.72625968478528 4.6039438983196 5.73125579323076 2.59979625578436 4.9708048209168 5.79041085092389 4.24891297286864 6.36175418490987 5.39757782242223 4.21171719354337 5.89970649525389 4.18564578347788 6.77484263983811 6.38068153110604 3.96321499642831 5.1503570600856 4.91467353217307 4.67741493806548 5.37197688196578 4.78220285202025 6.13524272702749 5.01348025372117 4.90481191151297 5.19456457699869 2.59979625578436 6.71064389238897 4.40587802679441 4.11617595338912 5.34821551587359 5.37903926266877 4.24500758352783 4.98058201736877 4.46935686316558 4.41314215570794 4.3288561466814 4.71597313274681 5.37657868765282 4.83636087849277 5.08001625425568 5.14738561186372 5.90025077829854 5.41760349071344 4.43783471940373 8.08197415171529 4.90433371470789 4.43156594691062 4.74875719043449 4.28807276505779 4.76885837987591 4.17704803998855 4.422125600906 5.07232235407303 6.03305864132144 5.67573225889753 4.72364874977141 3.47556618872314 4.6790682773392 5.02714667586989 5.05382944588001 4.82033355473364 5.33844835316922 4.81321132456038 4.71222835391965 5.48224334102006 4.56723059774414 5.40939064719546 6.29950767031254 5.21930452214256 6.01300563020442 4.25565820313127 4.76246584854019 4.63008169915425 4.4329873738678 4.54739245581845 4.21533446660089 3.90959303116827 4.80036618448139 3.82175856716567 4.96607028869055 2.59979625578436 4.76971078940399 5.29692411327217 4.66786489360963 4.43649994814711 4.77073843978038 4.48798103486455 4.09883801944939 4.37543937757723 2.59979625578436 4.34724494473688 4.91749164706016 5.10053056849728 4.07976581432053 5.76043042290258 4.09628244914086 4.37577599104304 4.62550938637513 3.71999682860615 5.23526086342854 4.77571659600307 4.56372556906621 5.19961037318717 5.02367428154966 5.56011979495851 4.56553226487975 4.09787479416886 5.55143560984672 5.62322829611194 4.77334747582359 3.47565525924005 5.0552318266623 4.14852534814162 4.31209759265699 5.80677109376061 4.55996430124973 4.60825709559675 5.94473363588571 4.86010944688306 5.24170355135353 5.17509897247422 4.03356320231503 5.3978050064467 4.6574836981894 4.62506268112121 5.83845837226518 4.02594597421259 4.55818891243688 6.00181124859579 4.5859436448025 4.63134603693162 5.09401998787237 4.3986552817986 4.67908721908261 4.46944764362324 5.58227272137505 4.33816346458267 4.02797903875605 5.23699398143112 6.350357264757 5.67751824369344 5.6534184461126 5.1778712061576 2.59979625578436 4.3932217029271 4.24659028910244 4.46694890166023 4.15030648282747 4.50712886038484 4.39617993931855 6.09943942410177 5.10516304335826 4.90253390827929 5.40054079873596 4.6103480558841 5.75781583496448 5.1917407286205 5.22173989884001 4.49136686158297 5.32305455312462 5.30187219497169 4.51741061154326 4.36782934893257 4.61295508175536 4.41161574131618 5.88018993502408 4.27647691396808 4.63262085980325 4.20552987826956 4.59783679212156 5.23338113763172 4.00195409120866 4.60086858184383 3.85652900328212 5.12817028207834 4.37260586062898 4.31111376589282 3.82574288094967 4.2887863737032 4.51733121757096 5.62606992516461 3.73451770752658 4.82568103098201 5.64837072656766 4.75277887836772 6.07110036604234 6.04203128601281 5.22316075618494 5.35168402902803 4.85657396376925 5.65765812589834 4.11044121592125 4.47308998481192 5.16689525330453 3.89899984455183 6.33530534439281 3.94233965432729 3.7405533367151 4.64871620228471 4.5257518977338 6.42358818099682 4.22565274854529 3.87828827602203 4.7741691373924 4.6122197143663 5.67606364088558 4.4748882665308 4.84768599800649 5.29754714954543 6.02100101904455 4.76025814126337 4.13891868504202 4.31781713565276 5.26428787633166 4.50534387003397 5.82001040456001 4.38197936702529 4.49746358015023 4.1235312108921 4.90737079042451 4.18499870801972 4.85977035884198 5.35118709370579 3.94776010391612 4.29276956575979 4.62618026646727 4.90133923507008 4.83571763048487 4.16844089843428 5.26529909488033 4.78585382240281 6.16460238094271 4.16685226062729 4.73821627230521 2.59979625578436 4.03586077826031 5.29661515227005 4.52595472502086 4.65703573531571 4.52123656676114 4.53093163962384 5.78274791694401 3.67290371109444 4.22952240881057 5.73802729122773 5.09333534581599 5.71834409099865 6.01954396940469 5.36971899000653 4.77306981848278 5.55965521791704 5.3374273343544 4.61723913330753 3.91144660684014 4.86282192264759 4.59877112699625 5.34218514764255 4.16865479216571 4.16008812385646 4.55519372681789 5.20788609347216 5.05705785626516 5.16772321355975 3.96073882320318 5.23315185339247 4.63680127874729 4.38010865982772 4.44526771028706 4.58814280976913 4.69667553286214 4.76917963527482 5.82966404493097 4.80435164159238 5.21249757243658 5.59667494349511 4.65316821647585 4.66843092139502 4.65676768859076 4.43604356836169 5.60854269674033 4.00593321037532 5.51617689394278 5.27953640566506 4.55719402336317 4.92208039350401 5.24971240006136 6.59374739454547 5.53186252017606 3.82719265264537 4.81288993170274 4.83960750588937 4.81458286149183 4.67603057894539 3.73599794249069 5.47541604841634 4.27799672230626 5.68887916190342 4.70689341294896 5.9954090604504 5.17552324425227 4.51852883434965 5.58766868358711 3.67968789655313 4.29754465443972 6.17006089029118 4.94592055979213 7.037977824362 3.98727565610286 4.1731699238206 4.95987606824123 4.6516145279204 6.04567661047659 4.92509514804924 4.91898846324763 5.19812808580672 5.13079605536206 4.41604702209685 5.99146025388208 4.75718686771069 5.09696047072261 5.43846308275631 4.79479374779162 6.64738077157662 4.32921330976609 4.17740592806033 5.67925302600159 4.97827965474067 6.22157620358724 4.95559975804281 3.49523953514564 4.93894676625345 5.04671032685553 4.69028008689005 4.8083475505825 4.98218543840448 4.569313792063 4.76673058696245 5.60992029903458 4.63221355153697 3.81657459978915 4.53815830349826 4.12243230657783 7.11283541738788 5.52213450938757 3.56947890294999 4.1396949679635 4.55763654426969 6.31958981922188 4.00938374157105 4.6992480643737 5.20346112206938 4.80589332438481 5.95058381549931 4.93440658670729 4.95131285042352 6.07324349080136 4.81193159892242 6.35099451478327 5.39503096318181 4.41006310523064 4.55943888968146 5.26416961294165 5.18703492119976 5.0342469001687 4.72421009073995 5.45667075841334 4.93320048274864 5.70354343247041 4.86239744878451 5.01269603992952 4.73225711232393 4.8706675746519 6.09215990699621 4.60972899230954 5.49840183460247 5.21631662540804 4.62703701216278 5.22409766931607 5.72440515974775 4.69941935171913 5.71497026779564 4.77620138451184 5.7649808843901 4.74889355333648 7.32551607355831 5.57577520363074 5.45147283072295 4.43918929946912 4.45860712069656 4.94282342691038 5.72134998944541 4.52969930026213 5.3988873555664 4.61836078385238 4.3990845057654 5.6391472732733 4.56602573046029 7.17010089618553 5.87458918596031 3.70421691680118 4.92541343083515 4.33270486205612 4.35055209396848 4.68515393495786 5.43401894049352 6.50185653103526 4.51445717335122 4.43498360362456 4.58672758291294 5.02496380398442 3.86313458589679 4.19859064216005 4.46950492602972 4.6373775693622 3.87399547710154 5.15000248203471 5.82262599841629 3.79945367798143 5.20505797911149 4.83331514933353 3.42558272829161 5.48695805597918 5.13830505651592 5.76090872130296 4.4301314872839 4.30589099898917 4.83720625001513 3.86855701407901 6.17819363257851 3.88401638270689 3.74225316698286 4.93196072826265 4.34223109925995 5.31892969275287 2.59979625578436 4.85554300556729 6.23808933028928 4.52575542810401 6.82861181603719 4.39642508696711 4.54483647421163 4.71385171950449 4.72164518289613 4.01124483143359 4.31247155375561 3.94552843496954 4.22928374657921 5.8115309266041 4.39963133457027 4.18209959902083 3.65836322027094 4.97400939248051 4.42590945521725 5.17013404944019 4.51817048718666 5.15574940692697 4.91057695698599 4.56842484121635 5.4001790007653 4.09991899527981 4.14291119986749 4.87190881109418 4.20872273543896 3.93512453557474 5.65587461871765 3.37365795353155 4.74541055585262 4.87471527282959 3.63854769448613 4.0440804693051 4.11721293625924 5.93735641539812 4.00715525546964 6.14102286349787 4.6059839963845 4.21936772214156 4.38421152707489 4.03220279342584 6.99158043970099 4.69889827854943 4.79360817849508 6.39700193422018 2.59979625578436 6.88675769679606 5.62484593496596 3.65701265783937 5.06378333530352 4.20578051010395 4.69945817943751 3.79715836338657 4.39302346921139 5.32088087580958 3.87429501134651 6.08716100762165 2.59979625578436 3.86937642451408 4.31725692131951 4.75452740646008 7.48055787475053 4.81375502839785 4.52738919497357 5.2437753662956 4.20180538883678 5.9347229285059 5.13360863188627 4.76561159759443
Manes.16G021400.v6.1 2.59979625578436 2.59979625578436 2.59979625578436 2.59979625578436 2.59979625578436 2.59979625578436 2.59979625578436 2.59979625578436 2.59979625578436 2.59979625578436 2.59979625578436 2.59979625578436 2.59979625578436 2.59979625578436 2.59979625578436 2.59979625578436 2.59979625578436 2.59979625578436 2.59979625578436 2.59979625578436 2.59979625578436 2.59979625578436 2.59979625578436 2.59979625578436 2.59979625578436 2.59979625578436 2.59979625578436 2.59979625578436 2.59979625578436 2.59979625578436 2.59979625578436 2.59979625578436 2.59979625578436 2.59979625578436 2.59979625578436 2.59979625578436 2.59979625578436 2.59979625578436 2.59979625578436 2.59979625578436 2.59979625578436 3.04922317902088 2.59979625578436 2.59979625578436 2.59979625578436 2.59979625578436 2.59979625578436 2.59979625578436 2.59979625578436 2.59979625578436 2.59979625578436 2.59979625578436 2.59979625578436 2.59979625578436 2.59979625578436 2.59979625578436 2.59979625578436 2.59979625578436 2.59979625578436 2.59979625578436 2.59979625578436 2.59979625578436 2.59979625578436 2.59979625578436 2.59979625578436 2.59979625578436 3.16805095130771 2.59979625578436 2.59979625578436 2.59979625578436 2.59979625578436 2.59979625578436 2.59979625578436 2.59979625578436 2.59979625578436 2.59979625578436 2.59979625578436 3.24847608250363 2.59979625578436 2.59979625578436 2.59979625578436 2.59979625578436 2.59979625578436 2.59979625578436 2.59979625578436 2.59979625578436 2.59979625578436 2.59979625578436 2.59979625578436 2.59979625578436 2.59979625578436 2.59979625578436 2.59979625578436 2.59979625578436 2.59979625578436 2.59979625578436 2.59979625578436 2.59979625578436 2.59979625578436 2.59979625578436 2.59979625578436 2.59979625578436 2.59979625578436 2.59979625578436 2.59979625578436 2.59979625578436 2.59979625578436 2.59979625578436 2.59979625578436 2.59979625578436 2.59979625578436 2.59979625578436 2.59979625578436 2.59979625578436 2.59979625578436 2.59979625578436 2.59979625578436 2.59979625578436 2.59979625578436 2.59979625578436 2.59979625578436 2.59979625578436 2.59979625578436 2.59979625578436 2.59979625578436 2.59979625578436 2.59979625578436 2.59979625578436 2.59979625578436 2.59979625578436 2.59979625578436 2.59979625578436 2.59979625578436 2.59979625578436 2.59979625578436 2.59979625578436 2.59979625578436 2.59979625578436 2.59979625578436 2.59979625578436 2.59979625578436 2.59979625578436 2.59979625578436 2.59979625578436 2.59979625578436 2.59979625578436 2.59979625578436 2.59979625578436 2.59979625578436 2.59979625578436 2.59979625578436 2.59979625578436 2.59979625578436 2.59979625578436 2.59979625578436 2.59979625578436 2.59979625578436 2.59979625578436 3.07495913220232 2.59979625578436 2.59979625578436 2.59979625578436 2.59979625578436 2.59979625578436 2.59979625578436 2.59979625578436 2.59979625578436 2.59979625578436 2.59979625578436 2.59979625578436 2.59979625578436 2.59979625578436 2.59979625578436 2.59979625578436 2.59979625578436 2.59979625578436 2.59979625578436 2.59979625578436 2.59979625578436 2.59979625578436 2.59979625578436 2.59979625578436 2.59979625578436 3.15566167985817 2.59979625578436 3.13068999412181 2.59979625578436 2.59979625578436 2.59979625578436 2.59979625578436 2.59979625578436 2.59979625578436 2.59979625578436 2.59979625578436 2.59979625578436 2.59979625578436 2.59979625578436 2.59979625578436 2.59979625578436 2.59979625578436 2.59979625578436 2.59979625578436 2.59979625578436 2.59979625578436 2.59979625578436 2.59979625578436 2.59979625578436 2.59979625578436 2.59979625578436 3.02986544421834 2.59979625578436 2.59979625578436 2.59979625578436 2.59979625578436 3.04879652493302 3.00967619553112 2.59979625578436 2.59979625578436 2.59979625578436 3.02576765931864 2.59979625578436 2.59979625578436 2.59979625578436 2.59979625578436 2.59979625578436 2.59979625578436 2.59979625578436 2.59979625578436 2.59979625578436 2.59979625578436 2.59979625578436 2.59979625578436 2.59979625578436 2.59979625578436 2.59979625578436 2.59979625578436 3.05800329061214 2.59979625578436 2.59979625578436 3.14997929703986 2.59979625578436 2.59979625578436 2.59979625578436 2.59979625578436 3.43807603486059 2.59979625578436 2.59979625578436 2.59979625578436 2.59979625578436 2.59979625578436 2.59979625578436 2.59979625578436 2.59979625578436 2.59979625578436 2.59979625578436 2.59979625578436 2.59979625578436 2.59979625578436 2.59979625578436 2.59979625578436 2.59979625578436 2.59979625578436 2.59979625578436 2.59979625578436 3.42207352412746 2.59979625578436 2.59979625578436 3.17356662868593 2.59979625578436 2.59979625578436 2.59979625578436 2.59979625578436 2.59979625578436 2.59979625578436 2.59979625578436 2.59979625578436 2.59979625578436 2.59979625578436 2.59979625578436 2.59979625578436 2.59979625578436 2.59979625578436 2.59979625578436 2.59979625578436 2.59979625578436 3.33163621273224 2.59979625578436 2.59979625578436 2.59979625578436 2.59979625578436 2.59979625578436 2.59979625578436 2.59979625578436 2.59979625578436 2.59979625578436 2.59979625578436 2.59979625578436 2.59979625578436 2.59979625578436 2.59979625578436 2.59979625578436 2.59979625578436 2.59979625578436 2.59979625578436 2.59979625578436 2.59979625578436 2.59979625578436 2.59979625578436 2.59979625578436 2.59979625578436 2.59979625578436 3.1486359026078 2.59979625578436 2.59979625578436 2.59979625578436 2.59979625578436 2.59979625578436 2.59979625578436 3.24931906988771 2.59979625578436 2.59979625578436 2.59979625578436 2.59979625578436 2.59979625578436 2.59979625578436 2.59979625578436 2.59979625578436 2.59979625578436 2.59979625578436 2.59979625578436 3.82175856716567 2.59979625578436 2.59979625578436 2.59979625578436 2.59979625578436 2.59979625578436 2.59979625578436 2.59979625578436 2.59979625578436 3.09304328024829 3.89245209463446 2.59979625578436 2.59979625578436 2.59979625578436 2.59979625578436 2.59979625578436 2.59979625578436 2.59979625578436 2.59979625578436 2.59979625578436 2.59979625578436 3.10020146374746 2.59979625578436 2.59979625578436 2.59979625578436 2.59979625578436 2.59979625578436 2.59979625578436 2.59979625578436 2.59979625578436 2.59979625578436 2.59979625578436 2.59979625578436 2.59979625578436 2.59979625578436 2.59979625578436 2.59979625578436 2.59979625578436 2.59979625578436 2.59979625578436 3.03313128025029 2.59979625578436 2.59979625578436 2.59979625578436 2.59979625578436 2.59979625578436 2.59979625578436 2.59979625578436 2.59979625578436 2.59979625578436 2.59979625578436 2.59979625578436 2.59979625578436 2.59979625578436 2.59979625578436 2.59979625578436 4.02112009448399 2.59979625578436 3.07415123844217 2.59979625578436 2.59979625578436 2.59979625578436 2.59979625578436 2.59979625578436 2.59979625578436 2.59979625578436 3.06134786401126 2.59979625578436 2.59979625578436 2.59979625578436 2.59979625578436 4.1780859178021 2.59979625578436 2.59979625578436 2.59979625578436 2.59979625578436 3.8201230699138 2.59979625578436 2.59979625578436 2.59979625578436 2.59979625578436 2.59979625578436 2.59979625578436 2.59979625578436 2.59979625578436 2.59979625578436 2.59979625578436 2.59979625578436 2.59979625578436 2.59979625578436 2.59979625578436 2.59979625578436 2.59979625578436 2.59979625578436 2.59979625578436 2.59979625578436 2.59979625578436 2.59979625578436 2.59979625578436 2.59979625578436 2.59979625578436 2.59979625578436 2.59979625578436 2.59979625578436 2.59979625578436 2.59979625578436 2.59979625578436 2.59979625578436 2.59979625578436 2.59979625578436 2.59979625578436 2.59979625578436 2.59979625578436 2.59979625578436 2.59979625578436 2.59979625578436 2.59979625578436 2.59979625578436 2.59979625578436 2.59979625578436 2.59979625578436 2.59979625578436 2.59979625578436 2.59979625578436 2.59979625578436 2.59979625578436 3.33926872403034 2.59979625578436 2.59979625578436 2.59979625578436 2.59979625578436 3.85101636034392 2.59979625578436 2.59979625578436 2.59979625578436 2.59979625578436 2.59979625578436 2.59979625578436 2.59979625578436 2.59979625578436 2.59979625578436 2.59979625578436 2.59979625578436 2.59979625578436 3.37519338652555 2.59979625578436 2.59979625578436 2.59979625578436 2.59979625578436 2.59979625578436 2.59979625578436 2.59979625578436 3.13368629208698 2.59979625578436 2.59979625578436 2.59979625578436 2.59979625578436 2.59979625578436 2.59979625578436 2.59979625578436 2.59979625578436 2.59979625578436 3.05152976655718 2.59979625578436 2.59979625578436 2.59979625578436 2.59979625578436 2.59979625578436 2.59979625578436 2.59979625578436 2.59979625578436 2.59979625578436 3.11976522407249 2.59979625578436 2.59979625578436 2.59979625578436 2.59979625578436 2.59979625578436 2.59979625578436 2.59979625578436 2.59979625578436 2.59979625578436 2.59979625578436 2.59979625578436 2.59979625578436 2.59979625578436 3.04736748769776 3.09168813019347 3.22666753937026 2.59979625578436 2.59979625578436 2.59979625578436 3.03997188674666 2.59979625578436 2.59979625578436 2.59979625578436 2.59979625578436 2.59979625578436 2.59979625578436 2.59979625578436 2.59979625578436 2.59979625578436 3.28280950206751 2.59979625578436 2.59979625578436 2.59979625578436 2.59979625578436 2.59979625578436 2.59979625578436 2.59979625578436 2.59979625578436 2.59979625578436 2.59979625578436 2.59979625578436 2.59979625578436 2.59979625578436 3.11791344840348 2.59979625578436 2.59979625578436 2.59979625578436 2.59979625578436 2.59979625578436 2.59979625578436 2.59979625578436 2.59979625578436 2.59979625578436 2.59979625578436 2.59979625578436 2.59979625578436 2.59979625578436 2.59979625578436 2.59979625578436 2.59979625578436 2.59979625578436 2.59979625578436 2.59979625578436 2.59979625578436 2.59979625578436 2.59979625578436 2.59979625578436 2.59979625578436 2.59979625578436 2.59979625578436 2.59979625578436 2.59979625578436 2.59979625578436 2.59979625578436 2.59979625578436 2.59979625578436 2.59979625578436 2.59979625578436 2.59979625578436 2.59979625578436 2.59979625578436 2.59979625578436 2.59979625578436 2.59979625578436 2.59979625578436 2.59979625578436 2.59979625578436 2.59979625578436 2.59979625578436 2.59979625578436 3.12826845074903 2.59979625578436 2.59979625578436 2.59979625578436 2.59979625578436 2.59979625578436 2.59979625578436 2.59979625578436 2.59979625578436 2.59979625578436 2.59979625578436 2.59979625578436 2.59979625578436 2.59979625578436 2.59979625578436 2.59979625578436 2.59979625578436 2.59979625578436 2.59979625578436 2.59979625578436 2.59979625578436 2.59979625578436 2.59979625578436 2.59979625578436 2.59979625578436 3.0640794104873 2.59979625578436 2.59979625578436 2.59979625578436 2.59979625578436 2.59979625578436 2.59979625578436 2.59979625578436 2.59979625578436 2.59979625578436 2.59979625578436 2.59979625578436 2.59979625578436 2.59979625578436 2.59979625578436 2.59979625578436 2.59979625578436 2.59979625578436 2.59979625578436 2.59979625578436 2.59979625578436 2.59979625578436 2.59979625578436 2.59979625578436 2.59979625578436 2.59979625578436 2.59979625578436 2.59979625578436 2.59979625578436 2.59979625578436 3.45357611062151 2.59979625578436 2.59979625578436 2.59979625578436 2.59979625578436 2.59979625578436 2.59979625578436 2.59979625578436 2.59979625578436 2.59979625578436 3.3686302546408 2.59979625578436 2.59979625578436 2.59979625578436 2.59979625578436 2.59979625578436 2.59979625578436 2.59979625578436 2.59979625578436 2.59979625578436 2.59979625578436 2.59979625578436 2.59979625578436 2.59979625578436 2.59979625578436 2.59979625578436 2.59979625578436 2.59979625578436 2.59979625578436 2.59979625578436 2.59979625578436 2.59979625578436 2.59979625578436 2.59979625578436 2.59979625578436 2.59979625578436 2.59979625578436 2.59979625578436 2.59979625578436 2.59979625578436 2.59979625578436 4.20728187979744 2.59979625578436 2.59979625578436 2.59979625578436 2.59979625578436 2.59979625578436 2.59979625578436 2.59979625578436 2.59979625578436 2.59979625578436 2.59979625578436 2.59979625578436 2.59979625578436 2.59979625578436 2.59979625578436 2.59979625578436 2.59979625578436 2.59979625578436 2.59979625578436 2.59979625578436 2.59979625578436 2.59979625578436 2.59979625578436 2.59979625578436 2.59979625578436 2.59979625578436 2.59979625578436 2.59979625578436 2.59979625578436 2.59979625578436 2.59979625578436 2.59979625578436 2.59979625578436 2.59979625578436 2.59979625578436 2.59979625578436 2.59979625578436 2.59979625578436 2.59979625578436 2.59979625578436 3.12439282256448 3.68674262044617 2.59979625578436 2.59979625578436 2.59979625578436 2.59979625578436 2.59979625578436 2.59979625578436 2.59979625578436 2.59979625578436 3.08541878809132 2.59979625578436 2.59979625578436 2.59979625578436 2.59979625578436 2.59979625578436 2.59979625578436 2.59979625578436 2.59979625578436 2.59979625578436 2.59979625578436 2.59979625578436 2.59979625578436 2.59979625578436 2.59979625578436 2.59979625578436 2.59979625578436 2.59979625578436 2.59979625578436
Manes.16G021500.v6.1 3.53645259620206 3.70064765159346 3.78855694617813 4.18887900541116 3.77170475060078 3.38078536465957 3.69688139237258 4.085445224838 4.21367530847029 3.89462144677541 3.05243133298284 3.36600946521298 3.83775631493629 4.0228427264024 3.51251450879117 2.59979625578436 4.21927371736272 3.80123086013542 3.27626599380655 2.59979625578436 3.2129912889402 4.14601947124334 4.20609378731523 3.93488696197521 3.79016148847098 3.29982034827609 4.93391252609104 4.41789579572278 4.03685567412286 4.57283876985467 2.59979625578436 4.72435018432142 3.96370742327693 3.7670251772444 3.6732060023101 3.39941693038722 4.04357278535557 4.16110391583899 3.27237941274458 3.80531622868573 3.67832315661216 4.20423611501881 4.10118130581149 4.01013362095992 3.9032011645835 3.6266181304827 4.07374714679353 4.27301881791545 2.59979625578436 4.38886036418827 3.47693513194931 3.95736637638297 3.85789427906815 3.5101337076775 4.11639527973144 3.28257618553174 4.28913622557043 4.57489800060481 3.70500796502859 3.14040437654277 3.25634658216568 4.14452594058447 3.81153240774204 2.59979625578436 3.69089779392592 2.59979625578436 3.84012865035944 4.00432392223144 3.33289544367448 2.59979625578436 3.45118233955962 5.17088685089202 4.29319906089554 2.59979625578436 2.59979625578436 3.76998510658159 4.6553376109993 4.71733114850645 3.29249169049875 3.71815578759165 3.19937689101105 3.48717057272481 3.40821820302597 3.91343157594147 3.80444180087026 2.59979625578436 3.60014358493703 3.70564173509537 3.94591027918717 3.21031646516765 3.24973940342139 4.39310760010764 4.07870230769258 4.19478369902351 2.59979625578436 3.844423412108 3.30083189186928 4.24966718508468 4.09111010720658 4.06119057771725 3.54572385788315 3.99148542122515 4.45243663337684 4.18324358075002 2.59979625578436 4.63557708542306 3.52424272125642 3.85921212582923 4.04614852874007 3.34271822740328 4.24507281774653 3.39370563949478 5.09887611712791 4.0693963383006 2.59979625578436 4.40903198082104 3.64486528963022 4.24311995113987 4.77578619279045 4.4995448624184 5.60011237625711 4.2264266400351 3.96473042717814 4.11704435217266 4.24860555502208 4.02307215160948 3.86157560799769 4.16271700762375 3.9016924230135 3.79938721868522 3.19609879642221 3.42111300273466 3.69248065330769 4.21701356221684 2.59979625578436 3.44340296313251 2.59979625578436 4.31035261681607 4.30126997506825 4.20856714634907 3.51812105738734 3.30557079643847 4.13374268927456 4.38602805789001 3.90058543834958 3.09448431999199 2.59979625578436 3.92552431044794 5.00059546971631 2.59979625578436 3.18241641221583 2.59979625578436 3.29913367952584 3.88766080324959 3.4189762416518 3.81804153400125 3.65942122764354 3.97532631382236 4.17399407644423 3.61183965644603 3.72886965259009 2.59979625578436 4.1404108747999 3.98115763628549 3.71367760018043 3.84272398019811 2.59979625578436 4.53145890799324 2.59979625578436 3.31819734655646 4.61441975474586 3.13618426178944 4.50803631787242 4.35394237035285 3.47017978033751 3.25431612115486 3.16417745732558 4.57226873130618 3.77009810007451 2.59979625578436 2.59979625578436 3.2233869813897 4.08584676576635 3.8142730229591 3.42890958766995 3.50938787220478 2.59979625578436 4.20470827654308 4.07375190535199 3.34522728744805 3.57423272988652 3.93950875335018 3.24239127858813 4.17929783726294 4.64766187358169 4.06143807849691 4.22083620554709 2.59979625578436 4.80912374462524 3.98370945261036 4.46872685253663 4.52437872499994 3.39679534912207 3.96989716470546 4.41906452814217 4.46404324423256 4.43201805978107 3.22829425332205 4.65460893812895 5.10398020730708 4.67375300693252 4.81003515010618 3.73616914873223 4.55128137322075 5.14377357870993 4.51282829247451 4.47928653387605 3.77406851515128 3.77728265014896 5.17497933164195 4.5293615470654 4.85575102798247 3.15782640238907 3.98768140496578 5.17108924712187 3.93959578482285 2.59979625578436 3.65568174542466 2.59979625578436 4.41897611658557 4.2876448546467 3.80962873585657 3.33599306581088 4.33189465512214 4.5493610224684 3.50611797315604 4.38156557253972 4.01510285445144 5.12639871711835 5.27950844139843 4.73891770992549 5.05696420579448 4.15870589780049 4.97844682405152 4.93392705640277 4.41014377391171 5.32708713590157 4.04608761789329 4.37278913560921 4.48443000518929 5.29130903829595 5.11840054117479 3.40975513062506 5.72625968478528 4.46850132985838 5.44396825849926 2.59979625578436 3.99464929442945 5.56481292753004 4.77865651653335 5.66870060477254 5.68366304436454 3.19556340470997 4.99061404680559 4.75197119524923 5.03980668710785 6.46708661507961 4.06419371011768 5.81016467743355 5.2627219277062 4.3242469620019 6.09475829859528 3.36821729632826 5.44082290758102 4.553134485482 4.80190567130664 4.45866402952685 2.59979625578436 4.83512784337182 4.15976610696224 5.0781022856728 4.13985248852376 3.71368014863504 3.96551696079146 5.02636020699617 4.07457313127724 3.48177099774535 3.76848607591819 4.1905925742711 5.30460789478725 4.60935617421379 4.44855005481808 5.18610910404754 4.72561108466735 3.86518276346593 4.69402302155785 5.147119780566 4.97339756388322 3.74944109507207 5.36776901665404 4.51796330930044 4.67367763872455 5.013948226177 3.79594636549562 4.57101186660648 5.70417268811181 4.85726295165965 4.88307045071963 3.22373713132186 4.6790682773392 5.97716339026062 4.88393627829548 5.64226301288836 4.37865523253573 4.99902351738656 4.23645754188111 4.69409528239347 4.33270631388214 4.60652808486095 5.38976873432101 5.17710434169829 4.04691236581746 5.38918940556659 3.32385717853539 3.67569983636409 4.61042484313162 4.0962268472372 4.86428708258485 4.22650866326817 4.74781812948116 5.17097632349424 4.08998640763824 2.59979625578436 4.01818399914702 4.626313337891 5.46741894837256 3.2672277472172 4.86900923092411 3.35678698172305 4.1656868185757 5.3467430704581 2.59979625578436 4.05317221743058 4.02754722630839 5.29609892537974 4.44239666450262 4.69638009584663 5.53375601298617 3.43349796729455 4.02220527551592 5.03451354210967 3.58629929128869 4.28272686269431 3.78929237566466 4.72827423437712 5.50312991063439 5.00985094957865 4.07059953634987 4.74583696615558 6.18395459642682 5.65182394160848 4.50808139317072 3.9555737705207 3.44044597459969 4.93935210009952 5.18830169864504 4.68937138092221 4.65652744434901 3.69619395184967 4.1237901749617 4.57319995926074 4.55444376329832 4.46447550264307 4.73466146465086 3.88662622344819 5.14434096377525 4.15441274922849 4.2003323745881 4.71391340395437 3.687134314737 3.14481839600152 4.43354545015942 5.52198935806692 4.87566788694404 3.77949667192627 4.91153630030154 4.46944764362324 4.53967482200278 4.73410758352832 3.62942684418572 4.97835923350248 5.53260901940399 4.74263115452788 6.12942691511825 4.64331857616576 2.59979625578436 5.04041186794496 4.49067505006337 3.62280837559436 4.5478334376775 5.38626609974235 4.97359512008822 4.94843404319557 4.23067941863963 4.57870381974978 4.55268857491704 5.23301906324286 4.09455551695115 3.84068801083756 3.99316513009854 4.29149192570018 5.24858260135202 4.18388990769175 4.2508566531474 3.8866168499337 5.00522612675613 4.81963759412082 4.75569151704437 5.77389168295692 4.26496661200365 4.03750591102957 4.79772055990563 4.13744632159808 5.29997990186101 4.09593487899518 4.11718707303016 5.41849400474306 3.77736303902442 5.06052884256812 3.82574288094967 5.55456761613223 5.08910258699141 4.9345817550415 5.49651459825477 3.96474163586061 4.65552036794231 5.85738141656229 4.0222981549623 4.37885540131911 4.27834271273152 4.95056294186521 4.45198754182281 5.18187789933191 4.77691364228542 3.79479745119525 4.14075973130164 4.28048370887181 3.91499129690811 2.59979625578436 3.98033608325728 4.99803089672085 4.9388801789459 2.59979625578436 5.07146813526768 3.87828827602203 5.33740508178738 5.74854470006163 4.52830817133366 4.32915166980511 3.7714153316878 5.01367146175682 5.90784051156832 3.6983488676737 3.71267284781924 3.95969944353903 4.72604651567868 5.18129786468367 4.80129134518224 4.8346915290501 4.76643555321374 3.90347240817075 5.17116058660673 3.93331934433811 3.98797993311362 5.10319471356024 3.29190677361545 4.85662156850226 2.59979625578436 4.15145447231199 5.519622742004 3.97368906783729 4.52258920384425 3.96850025075125 4.18418373961629 3.68336513273807 3.73972313281026 2.59979625578436 4.56104031927126 4.62605790548004 3.92364767085971 4.27228636303956 4.74703343965758 4.44792523144756 5.18040318030469 6.15589547732995 3.91210167410363 4.85951938410032 4.83802268116929 3.71897059537881 4.39510104592259 4.82052470348111 5.40715949929042 6.15602123153923 5.10560392698137 5.54022181745156 3.1505585915272 5.16065442316318 4.73543827751313 5.51743429308044 4.0947811449798 3.48281875462644 4.55519372681789 4.41697366437854 4.65701709879429 4.7571197801484 3.96073882320318 4.24892851258154 4.28456300835457 3.47961913918967 4.44526771028706 3.44191213325748 4.28898915773301 4.63596504151959 4.73209038987608 6.25868503993024 3.38765383122753 5.30408684549718 5.0333973350638 5.05054676911673 7.32723930431181 3.76942079323259 4.43648998962586 5.25377165114707 4.24976322082461 5.0691117177792 3.23124158278061 5.14328050062167 5.40570796048612 4.23873990871771 4.93420445714754 3.67036819177417 4.96560341402052 4.55460246346214 3.89194256750323 4.4923400288279 3.17879938663296 5.44905588291978 4.55797832657392 5.07902602368664 4.97681603456584 2.59979625578436 4.92955586669502 4.72049311213129 4.45778937099018 2.59979625578436 3.11591032459858 5.17377559692254 4.63536005683653 4.18443423071714 3.42095857459416 3.21960951687133 4.4149220817429 4.04012857026584 3.97959275517159 3.95650540200913 3.61641427842445 3.2004768242502 3.82456533079323 5.01038736066139 3.91817791121178 2.59979625578436 2.59979625578436 2.59979625578436 4.52758859511927 3.63802504669685 3.45229135332417 3.67936228887807 3.66593204232818 3.77947284841511 3.89806602983649 4.58409321107861 3.98466633223006 4.44850894673969 3.84720525866936 3.98665573556431 4.86191773256248 3.28089785406808 4.35433206826405 4.55353970183645 4.11126577366617 3.52399980726882 3.22155548070353 3.74273619582067 3.63998240109009 3.53953527174762 4.69227693293243 2.59979625578436 4.1396949679635 4.32400831853205 3.61072093684214 3.54285352533004 3.78966341899362 4.20370800501662 4.64676654271707 3.37588687910859 2.59979625578436 3.83308018553565 3.90506566321177 3.32636466370826 3.48802483307444 3.99925688339375 2.59979625578436 4.7194848954839 4.21982858712614 4.18224303474423 4.72267716123655 3.46429402943855 5.45667075841334 3.87658420002993 5.20269593081994 5.12289290565208 3.57943150067393 4.77283833921899 5.3614514704008 4.35955436680913 4.37127216161527 3.30409561387671 5.21631662540804 3.98502212357155 3.24925207574573 2.59979625578436 3.39912989984874 5.09459003015153 4.34224614760856 4.57220802113288 4.54103860342297 4.28711904250441 4.60684727354286 2.59979625578436 4.71828000589444 5.04975279712585 3.21021486625664 4.51096614973024 4.44673350390791 3.87077178890064 3.34182548853577 3.10979399629646 5.78987970732304 4.41480218225622 4.72885385962495 2.59979625578436 3.50863035512316 4.32376094629444 3.50439436163838 4.85033158652943 3.25006177786541 3.18142001825098 2.59979625578436 3.902554382221 3.33322949980246 3.83743576936294 4.26259405901147 3.3444210447866 4.85703192571548 5.10578586767213 4.28953953929584 4.81307193274341 3.99277262172578 3.20273864989596 4.57911956214503 3.76245128849444 4.19566899204502 3.60460476561547 3.38273842837332 4.14296744360147 4.85713586103866 4.3784707615664 3.7367292000299 5.15256480085627 4.2636485000193 3.54935227703353 4.70616400223102 3.27070239318665 4.7071761968923 4.25731352856782 3.66836007527516 5.37325073172936 2.59979625578436 2.59979625578436 5.2577840340447 4.79587404593374 3.37232711662656 3.88257670646385 4.39557409222477 5.14719561311967 3.92616548218086 3.95530122265723 2.59979625578436 3.72870756154024 4.08931891774608 3.12901589028519 3.70242088697536 3.52149089330638 4.33540133591835 5.20884815772509 4.9871806831458 4.09179154200865 3.36674922290519 5.05048452723636 4.92248403302789 5.27458219587726 4.78188108657686 3.35379231418697 4.68096698377112 4.81609410129697 2.59979625578436 3.57146495650175 3.37365795353155 4.48013067660917 5.13272147142941 3.85928160272721 4.10888056875727 3.58508707760162 4.92525820928777 4.52410886343676 3.68989894354439 3.95828636864774 4.29824386362395 5.26742210632258 5.33587238880121 3.37724948770933 5.83975066340118 3.51813431289006 4.95140650900049 2.59979625578436 4.00341907089061 4.61914670175428 3.65701265783937 5.50571332753923 4.32143027144321 5.22191757587524 4.64519659486798 4.77203755914525 5.63634386104046 4.30184107489774 2.59979625578436 3.82188759393335 3.78028546879817 4.40459503321486 4.18766704462365 3.53635640865754 3.48597486151391 2.59979625578436 4.13537756036704 4.27240115612746 3.75252876380081 3.89884175756678 3.9545389191392
Manes.16G021600.v6.1 4.96511062220955 4.67241184650992 5.42064305251001 5.58308655666775 5.66187505904253 4.861078992912 4.91723006115201 5.51170086558347 4.91307838816141 4.64437088272223 4.68575643727568 4.72742691796325 4.53547771978807 6.50068824052947 4.77264421828679 5.24099210310294 5.15672233323524 4.58180910017937 5.74191609157512 4.98594844807114 5.44358422374893 5.19536954165648 5.33439211082414 5.5195927632157 5.41622746816949 4.65658363112381 5.18475769679372 4.70452421283625 5.3823476826712 5.09519102554717 4.78216995761566 4.97675732974226 5.01701163788811 5.26293861432379 5.1574056596783 4.90704729312164 5.46822314051322 5.41080024781407 4.82090317222997 5.17888647246206 4.39381909406622 5.24185425460391 5.07015658347287 6.25601684387601 5.00703668831069 5.28306448679585 4.98438003797738 4.65789455379452 5.31294622743264 5.23251227950795 5.33931709597642 5.06556169158258 4.97318806077064 5.03713063129038 5.11041720310227 4.92013364930958 5.31820570012602 5.37992999994492 5.56848890032045 4.76195585472609 5.5578931884636 4.88535060544033 4.8575761117629 2.59979625578436 5.4598025724361 5.24993538224574 4.85581315915023 5.03344696906225 4.95077101710609 5.54635127811685 5.65858556132772 4.94811794477036 5.01114350333465 5.36305375509599 2.59979625578436 4.53439994614756 5.17544133068444 5.00761199249358 4.80227802109629 4.78876910344022 5.19428594070215 4.83735435252295 4.24640293491679 4.61256965125198 5.12742085380632 4.9915473884621 4.92241896716896 5.11895072655991 5.26666470036488 5.09545656078929 5.91442792531955 5.49150780376062 5.12952286087197 5.81179311038622 2.59979625578436 4.81203072924623 4.97222044015418 4.59127755262159 5.08314057452803 5.07034079522116 5.11672151443251 5.04866598035166 5.71805708571699 5.44436649422998 5.12862405186618 6.01014165139231 4.91759694717717 5.15774242458363 5.04027153368444 5.82445354321269 5.79029712777983 5.3700211564246 5.68076097358513 4.60404684305732 6.50626143573854 6.94301133597463 6.10651495392027 5.70790711008131 5.89203032005427 6.25335915293285 5.86903690421594 5.48149110231819 4.65982035136617 5.1113616708102 5.04691240761085 5.39025830986545 4.85646498516639 4.90359534281198 4.38748088629711 4.83753052702302 4.21305026724647 6.00058591965369 5.10865315936598 5.42468311931034 5.61224829594577 5.24062733933595 5.73074727322701 5.12906871849378 4.85693801717123 5.45171223525763 5.29011023695474 5.50310480031347 4.92357922589074 5.34435349733005 5.31527462798214 4.73203844039917 5.570034925828 4.46243638093408 5.84558039038136 5.63881424190592 5.36802536662156 5.35079034909746 5.06793397745849 5.11489239061642 5.25796938353169 4.56518894504084 5.16567994715071 5.21166876809418 5.36069854957779 5.26138244460994 5.53885924361085 5.37436023993118 4.92229970002312 5.26607555431289 5.47639021072934 4.82643942018747 5.77730524100756 5.0687025731161 2.59979625578436 5.21811026774959 5.58551917625561 5.29125079209926 5.53712304386424 5.21217578980795 4.69289133929722 4.93529231857358 5.66859757241831 5.43070354844463 5.44550328319273 2.59979625578436 4.80572824942441 5.27739566871421 5.25418039386766 5.44712457175927 5.28399404066269 4.72854854860878 5.93277241917434 5.41670561797072 5.5717713617609 5.21164317476074 4.72991246533869 5.18496153245003 6.38928051638935 5.03456083131132 5.62335451928947 5.86845570127908 5.24996653503363 5.99333578998786 5.35659297688359 5.83607603442426 5.70856407115262 5.46157452067219 5.7328062749546 5.75101267455396 6.02063505343963 5.81684815861853 6.20977007265661 5.86404549622372 6.03764835943576 6.24177833084964 6.1705401894285 6.27552145675754 5.55391174055972 5.09221462937657 4.89887192474312 5.23845643759814 5.4282548513765 6.04163312297079 5.36110768781031 5.81213190094977 6.44396539662285 5.55060037405516 5.37656108534112 5.37576603119987 5.77461653193933 5.81739873206899 2.59979625578436 6.07879986472656 6.93088482687172 5.29690231002902 6.01235394177027 4.74933294058853 6.15568822500395 6.5211216850721 5.6923510041629 5.44012434800071 5.7546805442772 4.72965811267903 5.16987023301967 5.68839030395699 6.00734754882671 5.44868281311836 5.105975138733 5.26182889068302 5.0335378397951 5.53718849164656 5.67091968739279 5.39728706856466 5.05969967158897 4.95343988574444 4.96785008083243 4.70610102600132 5.06979792306925 5.64900978785912 5.3819151543353 6.00573864008129 5.07827029939679 5.86865395729138 5.74331749956342 5.30823652726866 6.3405016408692 5.73447300303401 4.9974903410679 5.99790964330934 5.63884019334211 6.06778394160869 5.65576778228527 4.59738472549491 5.67213734969073 5.07070151298621 5.51430065947486 5.82627862984594 4.5135358765008 5.44082290758102 5.18194026624231 5.92627219755733 5.14447051100678 6.23259248789457 6.98793567760937 4.99957321355202 4.74946610836734 4.87905067044682 5.85800582701216 5.13804849126873 5.99020439315643 4.96022312844202 5.00041600180794 5.46582381812884 5.52803099937864 5.83126511785081 5.07422389788049 4.99362774331474 5.14738561186372 5.97498953700254 5.41760349071344 5.04156407789568 7.43876893289849 4.33491474629155 5.14697052697192 5.69305525724842 5.77667427841685 5.64773539361309 6.1615843451662 5.61084645922976 4.98610834796475 5.04524722665974 6.02423436443492 5.15401364107193 5.65971149500329 5.42221795596312 5.74500332500256 5.16851897472431 5.1225447315434 5.58235014939637 5.16219949853437 5.35650123184362 5.30499592308404 5.03979949222075 5.75301274525351 5.74473761638727 5.21930452214256 5.7690473622172 4.73152221672989 4.9262852891601 5.47526964915147 5.81199901341355 5.76061774765655 5.85431903272689 5.7613278882865 5.27270008465956 5.5651916274611 5.4580282533253 6.28297791613009 5.83741466340823 4.91060413152919 5.28273960487515 5.74693074982443 5.93271572991676 5.66317328335594 4.40030606505052 5.43795512540576 2.59979625578436 5.21168814421686 5.86209933061989 5.36713365182628 5.68431650118692 5.81784438981363 5.47075116932672 5.5782802585047 5.4758811769356 5.47891860101678 5.14548341544168 5.24472016807326 6.021588418461 5.57957387544311 5.4573859941217 4.94677966869941 5.09341887199609 5.31401199586067 5.49318839085917 4.82396988667721 5.58785703475776 4.61135382637273 6.23169087797711 5.20639742943762 5.21589579633343 5.80677109376061 4.60915991474291 5.37645075800275 5.7822339873562 5.31671515307444 5.71876114531439 5.17509897247422 5.92130151093114 4.80640965075616 5.41134638765971 5.4825738601656 5.02659729994653 5.40243389083701 5.42742293755704 5.19009493055476 5.45776244952308 5.40839178230901 5.74962693244975 5.41552185349719 5.4638181696632 5.27810732255236 5.67631156846426 5.09567268108069 5.0331262123859 5.48287695259588 2.59979625578436 5.54510232781269 5.45063570736461 4.89260392446196 2.59979625578436 5.68534198074228 4.9505907516146 5.42794844328131 5.67812499151489 5.56569428259766 4.97359512008822 6.56000837117763 5.80043451612866 5.41398229611923 5.40054079873596 5.08982709406433 5.69231292732103 6.03567886553176 5.47427941983539 5.86214008175104 5.32305455312462 4.92056581775274 5.18869615716383 5.71796277753383 5.5101106250356 5.59618436429266 5.73927143461238 5.30308655103378 6.06482440894562 5.28937210667472 5.64645188160036 6.35110803787297 5.29997990186101 5.89728482085549 5.85858876622439 6.04185314155847 6.54583196477475 7.057097527999 6.23163102562106 4.88172709989689 5.50821213715762 5.34730608015571 5.79305183175965 6.00316248316533 5.80860455281654 5.62685159924176 5.9688055751443 5.7902087677079 6.16797677440036 6.03565002476051 5.38388735629017 5.68262013005968 5.4074470922214 5.1720050274348 5.32493331186273 5.37393556664631 5.80003253363573 2.59979625578436 6.00245587176347 4.60802599464725 5.53027901429164 6.01900866570854 4.83519000792974 5.72573841146184 3.73460818262302 5.48127098279922 5.17781133737243 5.22048382621563 5.45989726917981 5.26512681068007 5.14356491705639 4.53503092358892 4.82046107892288 5.90251392349385 4.99761822567051 5.32904041551146 5.40270603557812 4.6484966174793 6.15162837214175 5.4278509736566 5.36257211587066 4.91198674352648 5.29317109850239 5.41453713025539 6.01984938258499 5.2494968473517 5.06708638173019 5.92542439205649 6.11225856546244 5.5819401135251 5.79088791348655 4.21247218570644 5.64313955316628 5.51479773738581 5.28848313834849 6.3811581025713 4.90003183060832 5.4765696515496 5.07496810981493 5.49126312174047 5.56070803881177 5.72172893510697 5.93042139803814 5.56499047555001 5.20596398446543 6.09170559650382 5.52234180504327 6.48165471075223 5.86820289143044 5.57914052141445 6.1100561186899 5.22535398571758 6.54748839096651 6.05348425496708 5.38012360671228 5.40482610018576 5.4790265516363 5.88735103658526 6.04662594269625 5.23651266076864 5.30450844483269 5.32805396500943 4.75701135869081 5.0182246365511 5.57421009452393 5.52435136731414 5.529659770167 5.70352611893651 4.94435700652749 5.45502316113931 5.38174173473917 5.6289062010317 5.71691937366472 4.94334780068956 5.67952141616742 6.09200211776468 5.52030540620456 6.36599362516863 5.47812998847091 4.70850937203904 4.93392178192544 4.95470876687911 4.68418522362481 4.7636564831973 5.65340506691288 5.55206153062949 5.63208054953335 5.75122727952219 5.26536542922028 5.24579141902329 5.70082268336351 5.90777195062883 5.46615183411846 5.37735691435761 5.28122612354006 5.44905588291978 5.30261839847592 5.57005265546148 4.60290413626434 7.62339066570832 5.56475137634229 5.9463561324983 6.12793943214805 5.55217107126431 4.52842594753714 5.22422202130089 5.27207573816219 6.8683543169388 5.22374919337619 5.61078829527552 5.59571251509215 5.15376696028301 5.041664820486 5.02800192514331 5.44943406100635 5.94572534558795 5.34308492435984 4.70998375470547 6.13310687105921 5.20273776586975 6.1090164044842 5.89822336901242 5.74041194287618 6.48461491487727 5.52957176604408 5.7579450214334 6.69436510321037 5.16789998055514 6.15178628091055 5.65708165137556 5.71188261337657 5.64752978484488 4.56421967781442 5.29100228102504 5.05691560926093 5.42374581916854 4.80882801883897 5.18482952973589 5.37217678583174 5.56633278281737 5.65165170738373 5.04681725976668 5.09072899566861 7.08473880916283 6.52051589714877 4.74782076572402 6.01498885185168 5.27693284972004 6.50425106304429 5.74102024531364 5.99774429266441 5.74829583325737 5.32163866180247 5.50646328897846 5.8176021094063 5.87183677867943 6.11097200982086 5.59289064486757 5.90989638588598 5.88967203206127 5.49536641471847 5.46798327046038 5.68352511427251 6.24939153673178 5.28700865120477 5.59595563983764 6.26497647261464 5.33424079629294 5.70354343247041 5.67328508872027 5.64710700107364 5.71312216530263 5.51726073908606 5.67382897555681 5.4803541600138 4.75336636520333 5.21631662540804 4.34856101834066 5.22409766931607 4.98574003949392 5.31601952584516 6.08957459045198 4.90743344855262 5.52356473291857 4.59625364821975 6.94489795059816 5.96836730737571 5.77481682090605 5.37727965182724 5.91980734969804 5.9328856643288 5.89581007132512 5.15478225306496 5.3988873555664 5.46194131160275 5.67836226012773 5.81818033116952 5.19459103436294 7.48840826607892 4.72573132316532 5.74703085913818 5.57601300194704 5.25738232389206 6.01852048432937 6.03168676835007 5.71061779599149 5.66832519039415 4.24823066525548 5.87578473010289 5.52666076305232 6.38476715459139 4.67496821850876 5.68664180371568 5.6442410615987 5.7143130308863 5.77315364244523 5.93357944214027 5.54815997828359 5.75639754486677 5.55687402807204 5.48401483519248 4.92124884331404 5.54565517569409 6.25620400955047 6.15103012182679 6.04144841424771 5.42554015592625 5.76246764260372 5.66931166179796 6.28344180253306 5.7366602341482 5.96011038127357 5.0315167191485 5.34368229877151 4.95182661320551 6.17064995199924 5.81010026750397 5.43284111539091 5.41025959650345 5.96501318606564 5.71053825160688 5.19798017164725 5.26016097678611 5.44146599018984 5.7923765357378 5.28565500739323 5.79899393172432 5.46250067502583 5.6497323558945 5.26260705046467 5.65594934964817 5.93088549692461 5.32749771898131 6.19945762180233 5.33139933248893 5.20157451562592 5.64313087751492 5.34769671688594 5.73862071304585 6.03305841903115 6.51961893432281 5.57809437886014 5.27780775237454 5.41794057938766 4.94685211787918 5.47938319184014 6.55317348562911 5.52358769547697 5.64881114871229 6.03775438215393 5.51219435447178 6.30850772774197 5.37592308544242 4.88779404323467 5.98308535108264 5.40414706376904 5.6439565622955 5.42021542729389 5.55457850329452 7.10955342153159 6.12841052273226 5.98175266303903 5.58303152972515 6.9579440590899 5.66388944208973 5.62484593496596 5.60914132858508 4.60031384011587 5.20082545571128 5.7247443404824 5.43719610999954 5.65509092081382 6.58943339764967 5.86231537284063 6.37880682603163 5.55827365632917 5.76423604141396 5.48579387494391 5.31746932108463 7.32240250775284 6.37974439069638 5.96563859710797 5.37158624151229 5.8744455151049 5.90194804629633 6.00251830707155 5.66758488609304
Manes.16G021700.v6.1 3.14683983215409 2.59979625578436 2.59979625578436 2.59979625578436 2.59979625578436 2.59979625578436 2.59979625578436 2.59979625578436 2.59979625578436 2.59979625578436 3.05243133298284 2.59979625578436 3.11804907243019 2.59979625578436 2.59979625578436 2.59979625578436 2.59979625578436 2.59979625578436 2.59979625578436 2.59979625578436 3.2129912889402 2.59979625578436 3.64593111037093 3.03555783025232 2.59979625578436 2.59979625578436 3.16295777007222 2.59979625578436 2.59979625578436 2.59979625578436 2.59979625578436 2.59979625578436 3.17378617670681 2.59979625578436 2.59979625578436 2.59979625578436 2.59979625578436 2.59979625578436 2.59979625578436 2.59979625578436 3.23201493111793 2.59979625578436 3.42762445997438 2.59979625578436 2.59979625578436 2.59979625578436 2.59979625578436 2.59979625578436 2.59979625578436 2.59979625578436 2.59979625578436 2.59979625578436 2.59979625578436 2.59979625578436 2.59979625578436 2.59979625578436 2.59979625578436 3.11439241586576 2.59979625578436 2.59979625578436 2.59979625578436 2.59979625578436 2.59979625578436 2.59979625578436 2.59979625578436 2.59979625578436 2.59979625578436 2.59979625578436 2.59979625578436 2.59979625578436 2.59979625578436 3.34668547899646 2.59979625578436 2.59979625578436 2.59979625578436 3.56363431401342 2.59979625578436 2.59979625578436 3.29249169049875 2.59979625578436 2.59979625578436 3.48717057272481 2.59979625578436 2.59979625578436 2.59979625578436 3.22543616017794 2.59979625578436 2.59979625578436 2.59979625578436 2.59979625578436 2.59979625578436 3.14815201337652 3.60878346568707 2.59979625578436 2.59979625578436 2.59979625578436 2.59979625578436 3.19285832138037 2.59979625578436 2.59979625578436 2.59979625578436 2.59979625578436 2.59979625578436 3.27304933687551 2.59979625578436 2.59979625578436 3.06791173847519 2.59979625578436 2.59979625578436 2.59979625578436 3.30153397352435 2.59979625578436 3.05008182588941 2.59979625578436 2.59979625578436 2.59979625578436 2.59979625578436 3.30063053759635 2.59979625578436 3.74712202708874 3.08797719378391 2.59979625578436 2.59979625578436 2.59979625578436 3.03316965666899 2.59979625578436 2.59979625578436 2.59979625578436 2.59979625578436 2.59979625578436 2.59979625578436 2.59979625578436 2.59979625578436 2.59979625578436 2.59979625578436 2.59979625578436 3.23404875933684 2.59979625578436 3.11715769885859 2.59979625578436 3.13589789482968 2.59979625578436 2.59979625578436 3.21244460660398 2.59979625578436 2.59979625578436 2.59979625578436 3.05552170562978 3.41192620209667 2.59979625578436 2.59979625578436 2.59979625578436 2.59979625578436 3.30425500275403 2.59979625578436 3.07194257290571 3.3572885702161 2.59979625578436 2.59979625578436 2.59979625578436 2.59979625578436 2.59979625578436 2.59979625578436 3.07587858392687 2.59979625578436 2.59979625578436 2.59979625578436 2.59979625578436 2.59979625578436 2.59979625578436 3.17915297907334 3.13618426178944 2.59979625578436 2.59979625578436 2.59979625578436 2.59979625578436 2.59979625578436 3.11361203837832 2.59979625578436 2.59979625578436 2.59979625578436 2.59979625578436 3.02883382542909 2.59979625578436 2.59979625578436 3.64460247717229 2.59979625578436 2.59979625578436 2.59979625578436 3.03334130892695 2.59979625578436 3.21599979350751 2.59979625578436 2.59979625578436 3.39642989941761 3.00601590298794 2.59979625578436 2.59979625578436 3.11547170492856 3.31135537628347 2.59979625578436 2.59979625578436 3.71345399818543 2.59979625578436 3.83335999253602 2.59979625578436 2.59979625578436 2.59979625578436 2.59979625578436 3.45073439548337 2.59979625578436 2.59979625578436 3.4134412798777 2.59979625578436 2.59979625578436 3.17753729138824 2.59979625578436 3.1364641154621 4.54549579850851 2.59979625578436 2.59979625578436 2.59979625578436 3.15782640238907 2.59979625578436 2.59979625578436 3.56356945436749 2.59979625578436 2.59979625578436 2.59979625578436 2.9870565861914 3.55094492364278 2.59979625578436 2.59979625578436 2.59979625578436 3.52367043205901 3.12874083925188 2.59979625578436 2.59979625578436 2.59979625578436 2.59979625578436 2.59979625578436 3.42232468042162 3.89185867495028 3.07492497937578 3.56341988191345 3.34894100460763 2.59979625578436 2.59979625578436 2.59979625578436 3.06159220116022 2.59979625578436 2.59979625578436 3.17623298287933 2.59979625578436 3.31551071989798 2.59979625578436 2.59979625578436 2.59979625578436 3.14550218000467 3.40954712367928 2.59979625578436 3.38024867922274 2.59979625578436 3.23387456029662 2.59979625578436 2.59979625578436 3.25686325425202 2.59979625578436 3.65185553354328 2.59979625578436 2.59979625578436 2.59979625578436 2.59979625578436 3.33483351561316 3.06864531641847 2.59979625578436 3.05448293938791 2.59979625578436 2.59979625578436 2.59979625578436 3.30262129821875 3.13480110438984 2.59979625578436 2.59979625578436 2.59979625578436 3.33163621273224 3.48177099774535 2.59979625578436 4.12285734397113 3.82130495211995 3.73352168770383 3.3970748603418 2.59979625578436 3.76747073748049 3.34567679932435 3.56418732133832 2.59979625578436 3.44035222820752 3.42317760654825 3.30235343986351 2.59979625578436 2.59979625578436 2.59979625578436 3.21057785747254 2.59979625578436 3.64165707291856 2.59979625578436 2.59979625578436 2.59979625578436 2.59979625578436 4.44325925824805 2.59979625578436 2.59979625578436 2.59979625578436 2.59979625578436 3.05910626361496 2.59979625578436 2.59979625578436 3.70695848093967 4.05523283250473 3.76560242009159 2.59979625578436 4.07632567243283 3.11444189945037 3.2895478140268 3.07280994667388 2.59979625578436 3.2878030887128 3.44479857084641 2.59979625578436 2.59979625578436 3.14710624753656 2.59979625578436 3.25434752792638 3.40086540681077 3.36253590573726 2.59979625578436 2.59979625578436 2.59979625578436 2.59979625578436 3.14215221956444 2.59979625578436 3.13261469345293 3.33517525269574 3.17283095979864 3.53014888630321 3.0961917105276 3.06942971940629 2.59979625578436 3.40050620406403 3.25721121744889 2.59979625578436 2.59979625578436 3.20704156102309 2.59979625578436 2.59979625578436 2.59979625578436 2.59979625578436 3.37363417613735 3.92336526354409 4.24273997667307 2.59979625578436 2.59979625578436 3.19836810956745 2.59979625578436 2.59979625578436 3.11937986360436 2.59979625578436 2.59979625578436 3.38788451366808 2.59979625578436 2.59979625578436 2.59979625578436 2.59979625578436 4.07088407117361 3.20409142510325 3.40477900251321 3.62254771808082 3.33430315247367 3.09522200693535 3.67152085317009 2.99054227134901 3.17468152259091 2.59979625578436 3.57160092862148 2.59979625578436 2.59979625578436 2.59979625578436 2.59979625578436 3.12273955512324 3.13906168656558 2.59979625578436 3.45810852995427 5.6534184461126 3.80475394054181 2.59979625578436 3.06134786401126 3.41721789991342 3.19857785665936 3.25797369082606 2.59979625578436 3.14919715036927 3.29247100215013 3.69848075669755 2.59979625578436 2.59979625578436 3.22344610197473 3.32860106906141 2.59979625578436 2.59979625578436 2.59979625578436 3.26461794271564 2.59979625578436 2.59979625578436 2.59979625578436 3.09756767139413 3.4519326062339 2.59979625578436 2.59979625578436 2.59979625578436 3.23341689300654 3.25597584154714 2.59979625578436 2.59979625578436 2.59979625578436 2.59979625578436 3.45109885259742 2.59979625578436 2.59979625578436 3.32153583160461 2.59979625578436 2.59979625578436 2.59979625578436 3.03813347158508 3.30108436898664 2.59979625578436 3.5652046731186 2.59979625578436 2.59979625578436 2.59979625578436 3.30569620533089 2.59979625578436 3.14267566082531 2.59979625578436 3.58442279894073 3.31482471666852 2.59979625578436 2.59979625578436 2.59979625578436 2.59979625578436 2.59979625578436 3.89996312790387 2.59979625578436 3.38322476864324 2.59979625578436 2.59979625578436 3.33926872403034 2.59979625578436 3.26388014084464 3.7714153316878 2.59979625578436 4.11070147214262 3.02358893173204 2.59979625578436 2.59979625578436 3.76773731068646 3.31617825122147 2.59979625578436 3.73256147324259 2.59979625578436 2.59979625578436 3.13091120944092 3.01490231394773 3.46981407879668 2.59979625578436 2.59979625578436 2.59979625578436 2.59979625578436 2.59979625578436 2.59979625578436 2.59979625578436 2.59979625578436 2.59979625578436 3.54425400981323 3.09344190010374 4.48823527784576 6.3811581025713 2.59979625578436 3.8819948567444 2.59979625578436 3.1553627006671 2.59979625578436 3.37602505743054 3.13327665589051 2.59979625578436 2.59979625578436 3.08735284545691 3.7996849876611 3.71897059537881 2.59979625578436 2.59979625578436 2.59979625578436 3.11976522407249 2.59979625578436 2.59979625578436 3.68243911328029 2.59979625578436 2.59979625578436 2.59979625578436 2.59979625578436 2.59979625578436 2.59979625578436 3.72987887300017 2.59979625578436 2.59979625578436 4.10870367599951 3.48460042308814 2.59979625578436 3.22666753937026 2.59979625578436 2.59979625578436 2.59979625578436 2.59979625578436 3.1975645660093 2.59979625578436 3.38765383122753 2.59979625578436 3.0356971867682 2.59979625578436 2.59979625578436 2.59979625578436 3.39133175835895 2.59979625578436 3.14717678469408 2.59979625578436 3.67704188197736 2.59979625578436 4.71664350130044 2.59979625578436 2.59979625578436 2.59979625578436 2.59979625578436 2.59979625578436 2.59979625578436 2.59979625578436 3.17879938663296 3.62020516977015 3.10937730926642 3.91040234522286 3.13864089446275 2.59979625578436 2.59979625578436 3.20381007552223 3.09463790016529 2.59979625578436 2.59979625578436 2.59979625578436 2.59979625578436 3.33659959047805 2.59979625578436 2.59979625578436 2.59979625578436 2.85685819631722 2.59979625578436 2.59979625578436 3.02196137564689 2.59979625578436 2.59979625578436 2.59979625578436 3.45055086810467 2.59979625578436 2.59979625578436 2.59979625578436 2.59979625578436 2.59979625578436 2.59979625578436 3.14894040553398 3.36204250988082 2.59979625578436 3.67117148881194 2.59979625578436 2.59979625578436 3.10783858502086 2.59979625578436 2.59979625578436 2.59979625578436 2.59979625578436 2.59979625578436 3.04710913781508 2.59979625578436 2.59979625578436 2.59979625578436 2.59979625578436 2.59979625578436 2.59979625578436 2.59979625578436 2.59979625578436 3.60043099403342 3.12478781716686 2.59979625578436 3.37424946298459 2.59979625578436 2.59979625578436 3.55701127578626 2.59979625578436 2.59979625578436 3.6755733418522 2.59979625578436 3.32636466370826 4.094863701899 2.59979625578436 2.59979625578436 2.59979625578436 2.59979625578436 3.66416623449122 2.59979625578436 3.46429402943855 2.59979625578436 3.0640794104873 3.20178576582288 2.59979625578436 4.23964625906642 2.59979625578436 3.66355359323633 3.65620036502695 3.22322736688131 2.59979625578436 2.59979625578436 2.59979625578436 2.59979625578436 2.59979625578436 3.39912989984874 3.52311327369897 3.13092838849174 2.59979625578436 2.59979625578436 4.28711904250441 2.59979625578436 2.59979625578436 2.59979625578436 2.59979625578436 2.59979625578436 3.649182354296 2.59979625578436 2.59979625578436 2.59979625578436 3.31738323501506 2.59979625578436 3.09747954102011 4.33366349290683 2.59979625578436 3.24766064870577 2.59979625578436 3.34233340375088 2.59979625578436 2.59979625578436 2.59979625578436 2.59979625578436 2.59979625578436 2.59979625578436 2.59979625578436 2.59979625578436 2.59979625578436 2.59979625578436 2.59979625578436 2.59979625578436 2.59979625578436 2.59979625578436 2.59979625578436 2.59979625578436 2.59979625578436 2.59979625578436 2.59979625578436 2.59979625578436 3.2546236740327 2.59979625578436 2.59979625578436 2.59979625578436 2.59979625578436 2.59979625578436 2.59979625578436 2.59979625578436 2.59979625578436 3.28670441964339 3.02276451142146 2.59979625578436 2.59979625578436 2.59979625578436 2.59979625578436 2.59979625578436 4.79587404593374 2.59979625578436 2.59979625578436 2.59979625578436 3.66809214722739 3.32630363502723 2.59979625578436 2.59979625578436 2.59979625578436 3.23023422384682 2.59979625578436 2.59979625578436 2.59979625578436 2.59979625578436 2.59979625578436 2.59979625578436 2.59979625578436 3.6723757901802 2.59979625578436 3.51193450945408 3.22256664660478 2.59979625578436 2.59979625578436 2.59979625578436 2.59979625578436 2.59979625578436 2.59979625578436 2.59979625578436 2.59979625578436 2.59979625578436 2.59979625578436 2.59979625578436 2.59979625578436 2.59979625578436 2.59979625578436 2.59979625578436 3.09559387004943 3.3939317028683 2.59979625578436 2.59979625578436 2.59979625578436 2.59979625578436 2.59979625578436 3.47240287887911 2.59979625578436 3.19153549401571 3.32166868968202 2.59979625578436 2.59979625578436 2.59979625578436 2.59979625578436 3.03374484675826 3.23170429409391 3.66929908841205 2.59979625578436 2.59979625578436 2.59979625578436 2.59979625578436 2.59979625578436 3.0292052725966 2.59979625578436 2.59979625578436 2.59979625578436 2.59979625578436 2.59979625578436 2.59979625578436 2.59979625578436 2.59979625578436
Manes.16G021800.v6.1 6.26529272651103 5.80522515606034 4.32851720695918 5.14872769482262 6.58853524540511 5.73608951254165 5.69683660944043 5.00123034106036 4.97173107690845 3.53020872524022 5.10947817524955 5.67473268929791 3.32888032498958 4.0228427264024 4.95443578019244 6.26548812715349 5.2587047596201 5.5534563323451 5.49974298272199 5.40409699044359 6.11694008922252 5.14271162331424 3.34744421400159 5.24425563735552 5.29020927477297 5.6211474098921 5.18475769679372 4.76716071841472 5.45718598648416 4.51811078193081 5.7347463374868 4.57710511267078 4.06471720172665 4.89434511016578 4.67932458553597 6.29499092994226 5.02982617424578 3.64923550830888 5.72844795058858 4.33403042940159 5.5858101254535 5.3953987953293 3.99801958889781 4.52794582638383 4.12322119172837 5.39960811545682 4.94295612317128 5.60647395062301 6.56793868272968 5.74845430195008 5.88894059511994 4.81483253646887 4.45298534130266 5.71669880064392 4.24765733392016 5.38111420023439 4.61992648237932 4.22781439867361 5.26908298647125 4.30270472644358 5.4331422605032 5.193185982689 3.46883305524788 6.32364397525139 4.76185277903737 5.34762504855024 4.640465388562 4.37195696765912 5.09761026627016 5.06486444972213 5.38080059118671 4.74486657968494 4.36047793394832 2.59979625578436 5.37935167739317 5.12675459012604 5.73939617369091 5.03628026489755 6.03777327829367 4.78876910344022 5.1505581974321 5.54963568029436 4.72029402468969 5.28028937334527 3.30853211464194 6.23508896704727 6.21163497889795 5.4906504418241 5.88109129239616 5.50698862233869 6.59739555436237 4.88223851395577 4.40587597646368 4.67744238628232 2.59979625578436 5.82226218171257 4.46873587382271 4.71758790247091 4.14265477168484 3.94263143811796 4.05933102458447 4.60409581369442 3.99291232590768 3.98692490422825 5.89057866898297 5.01361348678407 4.36776092414398 4.98314961011117 3.60369213990576 4.56813475368945 3.88289879926788 4.37176183121279 5.24587481631645 4.68793436194636 2.59979625578436 4.40903198082104 5.93929177365446 4.97164895562791 3.72918033412724 6.00166807818275 3.56284251907067 4.8034414638859 4.46932541925817 3.79545278377254 5.25424032622721 4.1476088071998 4.3351205216289 4.51294893881543 5.23070429151555 5.52176130102624 3.8983952692516 5.14170836786801 4.96656711993198 4.33331162196214 4.81487174280108 4.80039113917993 5.55648998501391 4.76418788745711 5.08281267484733 4.92618276563835 6.49929198655038 5.20073508114004 4.79320245637045 3.21244460660398 6.73688077914458 5.09075388215088 5.41483764160141 5.29442127250082 4.10615589359156 5.63881424190592 4.90387630851397 4.72883065777654 5.16150384576138 4.42423552295148 5.47317359990235 5.48256248337873 4.75529956405342 4.78304814462621 4.2322767231407 4.15638154591134 4.47161875903059 5.43389801565967 4.92229970002312 4.23516190815129 4.51448008725955 4.02156810560779 3.78663384676346 4.61726234280611 2.59979625578436 6.07870174634738 4.84182586886346 5.29125079209926 4.97086495229536 4.01603236594508 5.57715434651718 5.90064121929835 4.73996000033712 4.84384907944829 4.15220957500403 2.59979625578436 5.00261083634677 5.34166272205235 6.43914724875461 4.71209827375637 6.04660829280445 5.67965598447269 6.69028197199023 6.17283731005298 3.98543193245573 5.93462642722036 4.80979164308676 4.00029020816282 5.5861423515786 4.45325199038882 4.24034424622275 4.68319860184755 4.09135630830407 6.2598004425144 4.35813568019582 4.13377854224457 4.90063590618413 4.62537067386579 6.30420301384743 5.03560002567421 4.1635894685661 5.31626442322722 4.1665884257946 5.89301373819647 5.15025970782333 4.18990436812544 4.85150998125175 4.23166344097164 5.16374829691822 4.86697625315979 5.06698148608036 4.51282829247451 4.04946998940355 5.77423283696607 5.01452256136101 5.17497933164195 4.91477291215164 3.91115969666603 5.86611590208722 4.61807956754106 4.56628695974774 4.29336931195171 2.59979625578436 4.9689602844379 5.87583798697903 4.08679118741088 4.52976601034151 5.8076181910274 5.44433239607873 5.44661197828207 4.29928211929071 4.67336122035267 4.17883277085708 5.49182221413199 6.75828115046044 4.88864651551814 7.31442016821869 7.00272406616697 5.36131954599982 7.58292365676748 4.58006363993332 7.84617885346547 7.53554073163528 5.39728706856466 7.35246327983303 5.32270737093978 6.99008515785966 6.58152975869851 4.97976713622305 5.98320892307409 5.05989128718973 6.2949510689285 2.59979625578436 5.55627321616531 6.93565745268072 3.17608306896042 7.47700596520218 6.78065703950669 5.76656860417798 6.91529506271821 5.17221205258737 7.57702756725572 6.9737447471975 4.59738472549491 5.21907849693512 5.04091160755162 5.56847497911721 6.34630203357884 6.44985665914548 6.82141869139879 5.25894595748872 7.22146642148812 7.26635995552145 2.59979625578436 5.80047894455779 4.57221274962944 4.11617595338912 4.74271374891484 4.51448410959426 5.04210323566452 4.16400584633994 4.67583804167405 4.41314215570794 4.08385788639321 4.67229681435703 5.14825987597544 4.33277230110226 5.23784798540596 4.73716960171199 5.04538866941889 4.04680647161203 4.26351711434678 5.54701575418194 3.2892755442546 4.18763574682705 5.86823457382944 3.93524423983696 3.95677606453254 4.95080608694243 4.94399122072792 4.13506596469816 3.45643796967227 4.71503148236007 3.73104172527703 3.95544129396137 4.45012131433073 3.42897032873693 4.88393627829548 4.90253584689635 5.13338463887139 4.51553293813836 4.18232295026918 4.42975276540377 3.63892444229326 4.75534386709362 3.9547866164985 3.76560242009159 5.09800322792262 3.86220897474037 4.9262852891601 4.15626632057888 4.04155669177 4.63834694276879 5.5815301610372 4.31519820771337 4.04753412704949 3.82175856716567 4.45459824340433 2.59979625578436 4.69710288722888 4.54426501172953 4.66786489360963 4.73285311936481 4.02619953082338 4.22470455400088 4.84464287771757 4.37543937757723 2.59979625578436 4.28037106334047 4.83492351238383 3.96156473992612 3.36370173476972 4.6529967379681 3.8905141459831 4.59274071790841 4.45574511705669 4.77787490200202 4.04709136331091 3.82159579433779 5.42206039793312 3.97233686017103 3.55880419163474 4.17406586346766 4.94987938959877 4.74583696615558 5.26759424286621 3.58139977578277 5.93607361007236 4.45746987279721 5.96222866842253 4.99200547989707 4.46642386721519 4.2422425114985 4.3996261158246 5.84284559219351 4.78008077094603 4.38055070429436 4.7512181100855 4.74635390810758 3.95725259331698 6.26483009179303 6.38286054809186 3.17264699689973 5.53197475112478 4.39812613746993 5.40250868943021 4.56720164820809 4.33218952926737 4.69035829853201 3.91442023250596 5.05097606724346 4.91153630030154 5.53593266105487 4.90541185691162 4.22974050395676 4.70104077609791 6.32583357897346 5.53260901940399 6.98570223943971 5.21305027915354 4.89260392446196 2.59979625578436 3.39262644786142 3.89192765722892 4.12359384027158 5.0940339759444 5.00191818807928 3.8007536215964 5.01593006979736 4.80879643523318 4.51581886449712 4.60814931306917 4.28079282277433 4.97726787893989 3.9337798867736 5.3537774269163 5.29246820410621 4.03913084312869 6.05457057461248 4.63189004911964 4.98023550483794 4.70139321865808 3.4519326062339 4.50418565062321 3.6456884204348 4.78281226188741 5.35514559360431 3.65679325577199 4.98942613187267 4.60732193948189 5.12179975774463 4.97093700264263 3.63524919302644 5.04257510121997 5.57088487724929 4.4085114497395 4.8415147203932 3.48567007750874 5.24887303995644 4.48026976972743 4.90134837809709 4.87197274504945 3.94179678570651 4.99815516999477 4.20905488681337 5.37089402776143 4.12237756637152 4.51826063863678 5.07094531590027 4.3748792962885 5.58635262861398 4.53638961990569 4.56793038002325 5.16693357204516 2.59979625578436 5.64315655862906 4.43075043401992 3.26616395938827 5.09678334464365 3.92625055285568 4.83903491359484 4.424048749364 4.03505937012442 6.185317859909 4.16322836265355 5.52870844960205 4.14774567537812 4.58097107882744 4.76025814126337 4.39118809032421 5.17912010139442 4.84145466895585 3.71611110415782 4.57129821698203 4.47727440879105 5.27582472825593 4.79427800519356 4.27547637306716 4.42860944151794 5.07713163057414 4.74959417617971 4.80068108666889 5.31608016171933 6.0220341098391 5.8067448312664 4.25208799191021 4.48091376342685 4.8399548361119 5.31285295681991 5.41516407436827 4.29001880433321 4.61933707281868 2.59979625578436 4.67236002998515 3.71885506342396 4.16091689689488 3.92228252569921 4.47081803567938 3.68506792659287 6.3293973846672 5.22802521651212 4.22952240881057 4.99738779845608 3.90722036148961 5.71834409099865 4.80044434393468 5.12275269115249 5.47318864774893 5.84937954796456 5.48880798952404 5.34662509415962 5.21203100701423 4.5501756818411 4.06527615687636 6.4228736141301 4.16865479216571 4.52497554932234 5.3637297223268 3.83185023614716 5.59077982301377 5.13186527749951 5.52879903475976 4.76779840451138 3.09168813019347 4.2887274049497 5.19590717771011 4.79702037009927 5.74772666725807 3.21993074199792 6.03127394080476 5.48108506219516 5.21249757243658 4.93179620175581 4.58341587536467 5.45071728547633 4.45172425518615 4.78782449933687 5.06516044443915 4.52253418722462 5.48754598974194 4.51145898073153 5.0099990480018 4.44325990587649 3.77443947247914 5.08243502631156 3.63770880969205 4.19101250511164 4.49318726465443 4.03085070798866 5.40730436268779 4.97997550043645 3.86250160586385 5.12002044496899 3.31680275846176 4.81919643245827 5.01691508014582 5.9954090604504 4.9675681269114 3.4479846523637 5.34874515751466 5.58877263504903 5.35843353297527 6.32140838306183 5.27207573816219 6.25313061017752 4.92688647317652 5.07723139479167 4.05677849293934 4.41999089235344 5.041664820486 5.18377849116155 4.59681458226933 4.80031090241753 4.5677056373483 5.35197341438133 4.62893068796874 5.09510940433527 4.49748935006333 5.43846308275631 3.69810982247138 5.99969682555191 4.76079776172895 5.27548114763936 5.28134427805285 4.2272967651153 4.82398625072884 4.05382240138403 4.31648287491186 5.57934243721202 5.19395988394219 4.93423607962328 4.91340200004958 4.77053275493191 4.27335854150532 3.90241560980086 5.21540670520647 5.39710756798005 5.08362443367456 5.41472256641808 4.89772175129217 4.95036248234683 4.2349604427065 5.15935739466139 4.39206573500029 3.94698654957006 5.45413905135691 4.93567808618181 6.04658820766523 4.52163361564284 3.99120443646554 5.56334896387319 4.43689765150505 5.57983531102533 4.96832530719741 3.8336428529929 5.58844271715826 4.61451315910057 5.45548273858048 4.7194848954839 5.03624319045402 6.45363919194887 4.37889282972155 4.16372169111882 2.59979625578436 5.60679634697579 5.89960344967082 5.82399236477873 4.39401659295812 3.87343327725243 4.81008357371109 6.23011152410856 4.18166335394134 6.25707748257969 2.59979625578436 6.16847307301605 5.06678363504805 5.72440515974775 4.80695326781808 5.25298789105454 4.40546711664691 5.52356473291857 3.35469425889052 2.59979625578436 4.25044423909743 2.59979625578436 4.23552715031325 5.49023107839197 4.94282342691038 4.65460460835015 5.36273565958829 5.33922896513389 4.26522745117087 5.49144815638271 4.5933927735476 4.78384054042836 5.66813901882745 5.51181217676927 4.12769007853809 4.37417270388002 3.85972874654865 5.0590703614244 4.24434165029672 5.68245075910313 2.59979625578436 4.32047031647615 4.82985462200195 5.21783638106733 5.2522430857396 4.85894250596038 5.20725201909007 3.18649476359596 5.63589368612343 4.64790232663202 4.4522602295099 5.44323658959495 3.85464068245156 4.86513464027737 4.96079839691893 6.08123030053798 4.37282195677682 4.25494085034792 4.93055176031792 4.2087000044985 4.94238528028386 4.73641438178592 4.03372075892619 5.51739466865487 3.77818253122674 5.740978889348 4.89705600279715 4.53172016949259 4.8646801284605 5.37325073172936 5.03194152008708 2.59979625578436 4.45358119011985 5.96501318606564 4.00606085569079 5.0333482112351 4.92174755611268 3.78781078551315 5.93019548789076 5.13187547138053 5.79899393172432 4.80703930727287 2.59979625578436 5.23043889508441 5.40007766860502 5.68678638478205 5.07137521227475 4.20489095776479 5.78226409936156 4.57671970925237 5.22695408413075 5.40012973620171 3.61555750542542 4.86900507777796 4.56759474315584 4.48126854675378 5.13945296848105 4.02635772176742 4.73738409167653 4.8548940236812 5.1745802971189 5.41119252074384 3.55735590474518 4.45490024304337 4.33666431682048 4.90704711619437 4.32363645509041 5.68229941711267 4.65420437600863 5.35291398950716 4.44195239294302 3.89918274348928 4.50195814649379 6.07651671997096 3.80587184726714 5.04559342397049 7.13399783325256 6.43789717432484 7.13035083197989 7.0856011390789 5.34765857146953 5.10657635071862 5.70957554951325 5.59861381688224 4.46356883573051 4.20152419685369 4.31198942368015 3.39575812278152 4.6072082128 5.14237059359785 5.92739454822381 5.57593806748472 3.97642388863076 5.94947256732836 4.89579154953124 5.36834235766507 5.13218959888417 4.04610633918772 5.72558109331465 4.9278689726653 4.04117758115147
Manes.16G021900.v6.1 4.08931129459723 2.59979625578436 3.78855694617813 3.33882252641644 3.05314717308039 3.55072321097309 2.59979625578436 4.46992387913416 3.84534285565884 4.03643567027412 5.43157309953891 2.59979625578436 5.01510144220092 4.22337503517072 3.59644953537541 4.96228020819151 3.13614105965968 2.59979625578436 3.27626599380655 5.21095998477064 2.59979625578436 2.59979625578436 4.13075262838132 3.87057410352136 3.67022745780567 4.89783290464758 3.7059866091091 4.04230324729543 2.59979625578436 5.16535132563072 4.2095518786502 2.59979625578436 4.53470872863372 3.19522409136653 3.90048262944656 3.71703346228035 4.21962495871601 4.05445726499457 3.54273597101275 3.37524171943136 3.48701286742929 2.59979625578436 3.99801958889781 2.59979625578436 4.30718039443163 4.47332253776202 3.88917722339797 4.48031411248283 3.35067592997401 2.59979625578436 3.319570586726 3.06715486812035 3.50303880328295 3.24874933285914 3.30273000440967 2.59979625578436 3.82647792567349 4.4697306997593 4.00549615286874 3.66311783781629 4.45581964901029 3.13655648183482 5.47726532567805 5.50880681331723 5.07721237647835 3.78646219893462 2.59979625578436 3.88978140955266 3.4930121375438 3.88995473718565 2.59979625578436 3.99142230427817 3.97670306405279 5.36305375509599 2.59979625578436 3.28754744734438 2.59979625578436 4.06954504708076 2.59979625578436 3.8191814651747 4.54180703342426 2.59979625578436 3.17512532819144 3.82159636409266 2.59979625578436 5.14585103182003 3.77455229068277 4.52298131002106 3.01907165093939 3.45699432410408 2.59979625578436 3.53864938527956 4.00033267671963 3.30794006058808 2.59979625578436 3.17011221737183 5.08362300034869 2.59979625578436 3.98023533405754 2.59979625578436 3.27454701011887 2.59979625578436 3.31634635312898 3.07799747124634 2.59979625578436 2.59979625578436 3.72290173601887 3.17721740656458 4.2777078951234 2.59979625578436 4.47041545539033 3.9432357747821 3.05008182588941 4.19729973343173 2.59979625578436 2.59979625578436 4.12926230773131 3.097772256188 4.40147681546341 2.59979625578436 4.78718987607328 4.48992006147171 3.88210113042848 4.90681504668171 3.7956450785681 4.70376695194756 3.86157560799769 2.59979625578436 2.59979625578436 2.59979625578436 3.76867498495514 2.59979625578436 2.59979625578436 4.71216844688615 2.59979625578436 2.59979625578436 2.59979625578436 3.27858906737281 4.0137008401783 3.16073271291655 2.59979625578436 4.25379226952253 3.6161129942103 3.99267278212412 3.46737055924807 3.57533447128517 2.59979625578436 3.38277700222404 3.73410293698977 2.59979625578436 2.59979625578436 4.54669478464301 2.59979625578436 3.88766080324959 2.59979625578436 3.07194257290571 3.98002620939454 2.59979625578436 4.39163886657456 2.59979625578436 2.59979625578436 3.04070355142447 3.13501077494869 3.98115763628549 2.59979625578436 2.59979625578436 3.45050421449097 3.07465554562221 2.59979625578436 3.60579276956614 2.59979625578436 3.77348118255699 3.12628544447371 3.87597746760297 4.271908041176 3.25431612115486 3.56545094105894 3.11361203837832 4.96860830915736 2.59979625578436 3.30341058845383 3.889570894831 3.33758649024277 5.05936602123134 2.59979625578436 3.50938787220478 3.39857787496319 3.04936763595227 3.14070663490831 3.45746685869567 3.68435673220072 3.65176324017812 2.59979625578436 3.04160865887499 4.028365869205 2.59979625578436 2.59979625578436 3.13848911460483 3.83188735656536 3.98370945261036 2.59979625578436 2.59979625578436 2.59979625578436 3.48529138983509 3.32619170863699 2.59979625578436 2.59979625578436 2.59979625578436 3.64153521949759 3.02986544421834 2.59979625578436 3.48425876672712 3.17888988534499 3.08019605297528 3.83666295095041 3.30507518886183 4.31373276397211 3.3545076278657 2.59979625578436 3.96608695733901 3.13294224426404 4.62732608412095 3.38420121746441 3.05392758145134 4.64901830840743 2.59979625578436 2.59979625578436 2.59979625578436 4.72669514704258 4.24609293098796 2.59979625578436 3.06852274975295 3.12315809278075 2.59979625578436 3.52367043205901 3.34376290195548 3.5051384300408 4.66780110147988 3.61254156417268 5.05876806240632 2.59979625578436 4.18609850143832 4.92601421367106 4.17389003133873 5.32090175148008 4.13362108074398 4.96349752636746 4.70962313407106 3.84275066011716 4.52725649979042 3.87897467098637 4.47977884271185 4.2493057786798 3.75285297588585 4.69681988476243 4.09152716741015 2.59979625578436 2.59979625578436 3.36707522615221 4.93187186810799 2.59979625578436 4.19338696921202 3.19556340470997 3.373346376899 3.83485503187906 3.11512830171232 3.80440871900827 2.59979625578436 3.65185553354328 4.34138415651847 3.35931070899168 3.95429187897232 5.51268947011765 3.33483351561316 4.85493528041476 3.41181455865871 3.69189906155576 2.59979625578436 2.59979625578436 3.05198833785288 4.94193899020066 2.59979625578436 3.39696096412707 3.09839870207427 2.59979625578436 4.3517194203306 2.59979625578436 3.56237904458978 4.12285734397113 2.59979625578436 5.41909440309451 3.06398032907695 3.70667846718073 2.59979625578436 3.13011628474653 4.98959026293222 2.59979625578436 3.67528607409489 2.59979625578436 3.69514666089469 4.88083409807095 2.59979625578436 3.7414389757699 3.21057785747254 2.59979625578436 4.57191938643421 3.36089001473455 2.59979625578436 2.59979625578436 3.14562636105081 4.00018749182273 3.67878321099794 3.8388998440066 3.61588927876974 3.70097135517803 4.91230220324954 2.59979625578436 3.20827003153473 3.24931906988771 2.59979625578436 4.59603085229524 2.59979625578436 4.41121660562138 3.48210799648643 3.56638868567901 5.1462563470216 2.59979625578436 4.15260224236799 4.22650866326817 3.39636825993239 4.77597616273531 2.59979625578436 2.59979625578436 2.59979625578436 3.88217079891568 4.71901960207256 3.64174100201881 4.82079114439412 3.35678698172305 3.44610527326197 3.89245209463446 2.59979625578436 3.13261469345293 2.59979625578436 3.57990205239251 4.23844932096434 2.59979625578436 3.26109012879803 3.1933542419055 3.6251123192678 3.88328421512736 2.59979625578436 3.3860634446461 3.63688284357859 3.4117013907922 4.42842838552876 2.59979625578436 3.24897275233119 4.52560991642811 3.92336526354409 5.29945159784469 3.09467911820702 3.22380152582246 3.19836810956745 3.34338385331662 4.25593393549199 3.11937986360436 3.47458296180241 2.59979625578436 3.16047819545527 4.38055070429436 3.12381515159364 3.54237083727351 4.17196970676318 6.38893710307207 2.59979625578436 4.65483997991031 3.51825997083232 4.13084063479742 5.47594789074522 2.59979625578436 5.10092658596078 3.00763695540965 3.11136320296335 4.59517568161447 3.35646070222803 5.15089877528411 3.11932334026827 4.80761438523779 4.74742938004212 4.93700481813345 2.59979625578436 3.34578888067279 6.25817141309703 3.15110900783788 4.4569336025263 5.225895299577 4.40477619906895 5.1026454661633 2.59979625578436 2.59979625578436 3.67985052110231 2.59979625578436 3.50383966973202 3.7145258854749 2.59979625578436 4.18217653958045 2.59979625578436 2.59979625578436 3.53155994928146 2.59979625578436 3.26461794271564 2.59979625578436 3.5865668184866 3.25899884065111 3.45372448926146 4.29953123061593 2.59979625578436 4.20574069759034 2.59979625578436 2.59979625578436 4.32730584777024 2.59979625578436 4.07195498164782 4.15182117144276 2.59979625578436 3.78744223106535 3.50018589828307 3.19993551182426 3.82574288094967 3.11298070489525 4.92460846940832 3.07202167120568 4.26577629052043 3.58226589904918 3.57995862099293 4.86676461493404 3.55185685715032 2.59979625578436 2.59979625578436 3.46018629838077 3.84060021691919 3.14267566082531 4.20538657720876 3.79479745119525 3.67796763501617 3.2656464759195 3.20412094079488 2.59979625578436 3.7405533367151 3.81858355899046 3.89996312790387 2.59979625578436 4.27712069169116 4.53879728382853 2.59979625578436 5.08009301395452 2.59979625578436 4.4748882665308 3.19755199553219 3.77680143930102 5.14356491705639 3.43856895038844 3.31390949928497 3.25910669545783 4.01248896801131 5.27183764631401 2.59979625578436 4.5657808924789 5.39934679006621 3.90347240817075 3.13091120944092 5.377121599816 3.10712921319811 3.54399020599517 3.09151528685361 3.04596543434785 2.59979625578436 3.04937180421191 3.90571590500452 4.16844089843428 3.83802065190376 3.87328019098817 2.59979625578436 4.09996182081276 3.73972313281026 2.59979625578436 5.09428841340334 3.8819948567444 3.48331719498716 4.0206611812451 3.69415845135935 3.49264171784941 2.59979625578436 4.51112045893624 5.11680698318396 2.59979625578436 3.7996849876611 2.59979625578436 2.59979625578436 2.59979625578436 2.59979625578436 4.592964986917 3.30109143257354 2.59979625578436 4.09872912896946 3.20229976147952 3.98751603335295 3.0992041201342 4.0947811449798 3.9229274409597 2.59979625578436 3.32526864023558 2.59979625578436 3.52331060492508 3.29891955515538 3.48460042308814 4.91245121740371 3.47961913918967 4.22236043332814 3.86368274392085 2.59979625578436 4.44714574104419 2.59979625578436 3.91656481713282 2.59979625578436 3.09661102337773 3.80229284395093 3.30442840010922 3.19311762549978 3.28720428082605 2.59979625578436 3.76219152482937 2.59979625578436 3.88329761094553 3.23124158278061 2.59979625578436 4.54117446000424 3.78815434729946 3.20753853820288 4.19101250511164 2.59979625578436 3.12386348523869 3.36210465489817 2.59979625578436 4.16984419134157 2.59979625578436 3.47359458653169 2.59979625578436 4.15007127375922 2.59979625578436 3.11530692652306 3.4479846523637 3.2962608485763 2.59979625578436 3.32590215093667 2.59979625578436 4.77381018711513 2.59979625578436 3.54390746209038 3.21960951687133 3.35112322452084 3.95883550443633 3.0753039300318 3.09490341468928 3.53091301288657 3.2004768242502 3.11225860773288 3.62916982662284 3.63459143030087 3.6604689730663 3.8732461473292 2.59979625578436 4.36930802636779 3.12724282625815 3.20691983770591 3.80021628716771 2.59979625578436 4.4908997407806 3.67117148881194 3.21419104749459 3.23796702278507 3.90584824587373 4.42153250876669 4.20524691174011 3.74825229684631 3.28089785406808 3.18542993688362 4.03002389559341 3.76352785207796 3.25879465846468 3.22155548070353 3.27099546505006 4.7668738664419 2.59979625578436 3.20491354779203 4.30304458500816 3.31429537738927 4.79954047840938 3.3217847703779 3.68263909842841 2.59979625578436 3.13052693773863 5.23734637984435 3.54482528760931 5.49193278045108 4.38956714453276 3.79768785708926 4.63071302001044 3.48802483307444 3.8228855532456 3.98548409007793 2.59979625578436 4.61835749158502 3.22347444536885 4.72267716123655 5.01304613614057 5.45667075841334 4.61819921176899 4.02626341695266 4.77754173438905 4.91986901707265 3.448631920834 4.81008357371109 2.59979625578436 4.74693319765526 2.59979625578436 5.21631662540804 3.7445127826073 3.24925207574573 2.59979625578436 4.80695326781808 4.5483017892043 5.17122778204309 2.59979625578436 4.14463722775502 2.59979625578436 3.41035805204073 4.40711821045092 3.6661895749198 4.45860712069656 4.83071134695812 2.59979625578436 5.02389805515512 2.59979625578436 4.97484574526708 5.44052386411747 3.78576236349482 5.48602892142962 3.97274571856209 3.95102993896212 3.24766064870577 3.40690696027832 4.9762115374358 3.09452231295659 2.59979625578436 3.18142001825098 2.59979625578436 5.04641143067455 2.59979625578436 4.4810821940496 3.15183655154252 4.94210750422065 3.72035308678538 5.06111020858059 3.03183288177952 4.23407625484925 2.59979625578436 3.78119010223562 5.16829237594224 3.34681157322541 4.30226829520296 3.60460476561547 3.50030527778916 3.39845749303654 2.59979625578436 3.08638207118581 4.17081258897119 3.38404745483947 4.65300481060838 2.59979625578436 3.13842484873088 4.66432271997277 3.28670441964339 5.02282797816458 3.99133476254339 2.59979625578436 3.23817512837546 2.59979625578436 4.20728187979744 4.79587404593374 3.37232711662656 4.14780567910108 3.17310155599223 4.07961686378241 3.11619863125283 4.45711682113894 3.21892146666363 2.59979625578436 3.23023422384682 3.50657944241829 2.59979625578436 2.59979625578436 3.56630584808651 4.82642960370641 2.59979625578436 3.53809143152737 2.59979625578436 2.59979625578436 3.39292817232686 3.81847259237865 2.59979625578436 4.69780043081947 3.2235071789958 4.15113499666728 2.59979625578436 3.71512645345224 2.59979625578436 2.59979625578436 4.66980967963699 3.95359024936194 4.57159523733347 4.24853291030848 3.63309973265521 4.24175702933032 4.65420437600863 2.59979625578436 4.13476385007122 2.59979625578436 4.03220279342584 2.59979625578436 3.37561084007314 4.42062776523933 4.01195497471665 5.61088024143791 3.4309770644687 5.62484593496596 5.07576146582527 4.06648078862801 5.3590775403925 3.78979541414061 5.2135877495244 2.59979625578436 3.53111261296467 3.79652113412521 3.28072078774946 3.47646435890152 3.68218165002397 2.59979625578436 4.81405465532834 3.53635640865754 3.1167432246131 2.59979625578436 3.08270106822196 4.77239261754262 3.27693951010367 3.10496040724535 2.59979625578436
Manes.16G022000.v6.1 5.79615039615227 4.87749585337859 6.84816201965535 7.62408148529461 4.97622557468415 5.19392819073359 5.77253989156501 6.93705110267647 7.41372605651529 6.31321964069075 6.57537437675494 5.12915468090574 7.11240535641909 6.59949212990237 5.83622071540509 6.45984004894191 5.83916367910766 6.65554457197473 6.89542005237961 4.15669568736146 6.25021652314596 7.23803874423595 7.68575612586629 7.78016646955434 5.44601631622123 6.49683764016159 6.01971993555533 8.90178714046843 6.49284105652948 6.10005721013809 4.5283730152647 6.6601170087237 8.15587889752849 7.82440951202637 5.83685284285941 6.67961684607867 6.06960254946069 7.22199583481372 4.95719563579121 7.19393275873037 5.51166075157807 6.73698811441948 7.20223189526147 7.45054473103459 6.14763883357206 4.96490941262813 7.15029709931038 6.1460974206083 5.95225615714017 5.97998957660894 4.61397143423375 6.06099212313531 5.90176323550947 7.42795090146863 5.79431939008649 4.98709378531464 6.15630125783769 7.02593391251248 6.18236758904692 5.51631433177038 5.03185758137103 5.26034697208361 6.6679464869402 6.32364397525139 5.54805793901455 4.07798381810461 6.20066561376776 7.22515364049639 7.36308140961105 6.98471375209903 5.49156283174372 6.56686612285793 5.92722768006884 7.03943146197084 7.67504143772098 5.58068320476619 6.31264761152445 6.87958222582256 7.77159835991913 6.14093915663756 5.01022869921343 6.63400276579826 6.44165301027056 7.84773029293302 4.12809285298541 4.37694715953731 3.60014358493703 5.8322999281259 7.07217000168325 6.35127655785161 5.01151215309466 7.03896740351656 7.82874884586909 6.8960538150869 7.0281325268453 5.98571188404045 4.82499489527486 7.33072289860253 6.28634931340548 7.5236380390884 5.8256293992994 6.36632364312943 6.59183829279715 6.61150419465824 6.38223026684978 5.42112359264168 5.75318718083485 5.8264312731423 7.22285002047941 5.73715955414523 5.73118097261099 5.72367445814893 6.6069787147334 5.95995870596041 2.59979625578436 5.35993996502078 5.47650292747921 5.86237169379917 7.78833392409905 6.36426998641797 7.43534924133377 6.1427102368321 6.61375830243572 6.38672319824658 6.92477399133919 6.75082315821395 5.22849266458257 7.1357678047625 6.50669968172118 7.33110964614721 5.38218022404017 4.35159626384511 7.00017588880077 7.78839125741937 6.70302500408418 6.67801573543701 4.48471441980049 7.32376715803451 7.78638274296704 7.81042908009266 5.8163297721305 5.29675035943613 6.96937114586064 6.94662867905955 5.74437146399678 4.40501889051102 4.69655971859307 6.74875446771812 6.60302051784173 7.37206839226359 6.26275673658082 4.54669478464301 6.70053815872548 7.12297041516679 7.54367186978881 6.88986283281689 5.23465275299612 6.39333776943112 7.13536782309016 7.43230251999043 5.93852716931754 4.70729395521287 7.04090168690309 6.59010939978447 7.57272894492401 5.72511356956263 4.81641917716865 7.01275602409126 7.85111275551785 6.26417402566548 5.3558199847208 3.8789415331015 6.17035659278906 6.93701003181308 6.3471995759014 6.04759320433707 4.68534670094064 6.6929963541991 6.80080096589863 2.59979625578436 4.90781156773918 4.98501706123798 6.29694060747297 6.42546461245269 7.04127975973734 5.87823889123591 4.69814896030632 6.23137367022781 6.57547136589337 7.32930166217065 5.11948138656256 6.81828528502543 4.32731820256017 6.19977578791203 6.92360568247692 7.29931324960004 6.53001768444387 3.98008765998947 7.07411672340279 7.2222185175588 7.71748667482847 7.14368639242966 6.64377029095852 6.40489962469386 8.08193984578698 7.2842013913075 7.28880271280416 5.83447037499528 7.13525206015952 8.81725543513986 7.20503966657039 6.01877805387988 5.03477256953397 6.83592331500775 7.33675288100912 8.46715362366488 7.73994119899935 5.88314619580632 6.88870549953511 8.01374598517736 7.33788032180896 6.99028250130698 4.20090065972222 7.00134986266726 7.43138697445104 8.52211750183547 2.59979625578436 4.22027045302236 6.22104387466086 7.96660762465788 8.58530313409659 7.85455060159695 4.18322103461351 6.66849847223929 8.30155537669101 8.50079746146519 7.00432874559033 6.7063117593493 6.0788464743258 7.83798337434387 7.92306343592398 7.60841146804499 6.28358136045094 6.16968487716169 7.86406338681181 8.00490743723119 7.34303549220039 4.42246626272989 6.09185110115444 7.89928362776307 7.17104261201181 6.39028995068689 5.34486882411385 6.74210943309633 7.73442435509489 9.04028458409099 8.46449010523804 5.64858991649286 7.11113719284392 8.91450757155107 8.1348663100425 6.57521488790451 5.6795196178193 5.74639722181119 7.63965794701141 7.33275966445173 6.43529402828487 5.6511774888665 7.12810489603096 8.21688849663053 8.69469697806198 6.96147860597212 5.04531676994292 6.77967727068328 7.32013110790274 7.53986292357555 6.64082430502446 2.59979625578436 6.28645299342587 6.76095595555548 7.9724401318001 8.10372430582259 7.90555278372923 5.62666661786025 7.10320784036191 6.89628724197955 7.84113884907189 5.93612318359263 5.57438586451555 6.07848798285932 6.81085424289086 7.85949468431563 6.73318499134955 4.94710347313634 7.30847592592036 7.88447157537125 8.54235442998565 7.15373919675907 7.46142534993617 6.97111249737144 7.5631491365596 7.64304662998782 6.87157718227122 5.73723883102636 7.46601110779044 9.27238823373396 8.43511142577715 7.74767257318834 5.36365852335218 7.25155843415413 9.18530627866872 8.63123160638614 7.8294480824836 3.76550897345009 7.13292710732058 7.68576615676063 9.67901424596363 7.94996271773924 6.25974227102081 7.68371292012206 8.69425510654513 8.91975189578783 7.8976766302404 5.69925041345829 7.63194091042019 7.70874724949204 8.26260443183133 6.7073681279007 6.30490252543594 6.41986224558037 7.55635799100129 7.37868209326217 8.11300784066825 4.45074956524763 6.15075386297002 8.3749664161549 7.46226611724017 6.81706413845226 4.70507706304233 7.52642439812558 8.58135461979817 6.83958341713669 7.32872016255474 5.26793468073435 6.58565279363951 8.63118172997914 8.51457210047674 7.87192252306839 4.37577599104304 6.89599563169375 7.54985699843734 8.05997753384982 8.37599594703042 5.30497166198737 7.2274357063678 8.97496052348085 8.49088256142019 7.77590168245093 7.37089747795987 8.33088796075612 9.1841524898085 6.8611443738313 7.4167324190891 5.19075923653091 7.38077640464131 7.98747640340528 8.7297836809871 8.20658265844854 5.79537325266625 6.85361489415926 7.3767091110264 8.32594726382951 7.80578826573866 6.42703323796565 7.25441402412482 5.31468867851327 7.733976507376 7.49904611794533 5.65717871942102 6.58806340200417 8.12421973814693 7.3338945974307 7.17512485407384 7.13432590287083 5.87342262539868 7.21715654431694 7.34678332313755 8.32341882255808 8.04401919903363 5.06937360466466 5.33440320769063 8.1882022247223 7.92412890240628 6.37623917503922 5.10232704871668 8.3851162895884 7.70346740690441 8.08650594904162 7.31414821472481 7.4077450314708 7.09686196002296 7.99374815007434 8.34604544455145 6.6657118291299 4.22628114414909 6.50630889760252 7.80515729623389 7.8751211646252 6.20183565959716 5.73655934249996 6.41004615153546 8.56564779155134 8.59474922628394 9.03469249884951 6.96759248436908 7.53441556716188 8.24665728570294 8.3315399012765 7.82410586388078 7.34470052400698 6.11315235368945 8.03600111554249 7.7175840078799 6.69977601742626 5.43759448391848 6.41222026927358 8.24386503439787 7.94668097877203 7.63836102674785 6.10655409950761 6.93865923572743 7.36287410227796 8.54340297490967 7.32887322757633 3.96474163586061 6.9228313326726 8.05280796847614 7.97691500676996 6.29495833395242 6.21998611810444 7.21022871987981 7.32767050533365 7.21177017639668 5.94066128441301 4.7495482855772 6.89742054062493 7.17613175511012 8.1441629657134 5.49656357803235 5.36350940029994 6.99138266244473 7.71927194746006 7.3130985868716 6.83783836681951 5.44143352197084 7.17520069965045 7.57117675610492 8.09449120479039 6.52548597645051 5.65691586279424 5.99009951677389 8.70473741946448 8.04631044212289 6.37373445992433 4.36809160397381 6.97886001094274 8.01334200922119 7.95837085776154 7.36317058403972 7.45830796426211 5.72075018066292 7.38612931613357 7.35760444102941 8.32995743011107 7.68413821994239 5.1398599004482 6.96141823159951 4.43805265115603 8.16670145640409 7.50797166711135 6.43897775953041 6.25384053560708 6.41933446473182 7.49684757116796 6.57882284850279 6.74735721230079 6.3811581025713 7.42063025361905 9.01359969001991 6.87476833534415 7.87619553937163 7.03468040792058 8.11603563808966 8.16062816096022 8.89879374243873 6.89774426063386 6.73927392402184 8.17537488663588 8.50342936112773 7.3325197294924 6.90190373695342 7.51879670302723 8.38885453496794 8.38110940615956 7.97630020108045 7.19876177180738 7.20004371246343 8.49255400144747 8.34885780684659 6.90804255009308 7.40644312143377 7.51961248959654 8.71906143311922 9.19887505082388 7.71314282584073 7.58447627808192 6.44264507679364 8.35416869599462 7.58603302028432 6.46444173389042 5.88150282913912 6.88741280787115 8.47608398961422 8.21450120694951 7.76520373398725 6.79364393278013 7.17722441484309 7.70976484871775 6.86465314245305 6.61551484851198 5.53586695192892 7.26755490033112 8.06650823087352 8.03786396835589 7.31681498349664 6.77774054682787 7.69780371056927 7.97238935082538 8.47909658644935 7.51827388157061 6.30766651236196 7.34879003831492 7.37828235699466 8.855788337956 6.29653610284947 6.87893189625392 6.94552266553788 8.39574038660444 9.67871150745306 8.39344342407895 7.84836605431847 6.67961134065695 8.15642059558541 7.83758922707222 4.56157025870542 4.16300874332527 7.41444587996683 7.19350901152597 7.68539749276664 6.28969880516429 5.12649729959166 7.11706124206786 7.35720868247487 7.58009619988654 6.33778113016692 5.04293260432378 4.91138766185164 6.89792242482732 6.13322746896266 7.50980545125287 5.78531660783028 4.80412950311404 5.89822336901242 8.08875899289543 6.47129245396161 7.13362166905813 5.70910534711603 4.71782436636932 5.69162912332776 7.92449518401074 6.23372249558976 5.08527107799898 5.43207545924143 5.60172976525373 7.08546732553303 7.35512258355023 3.55447539391392 5.75424717553989 7.02145188789328 8.12110414150454 5.39710756798005 5.43603737380098 5.56741439479664 6.60424305913884 7.34368296444544 6.03725209510409 4.94649846311864 6.57290045048191 7.13030954097966 6.68967331233387 6.00752303314788 4.24072801918229 6.033242833789 6.74144788940015 7.05683710488375 5.001637896432 6.01123670653067 6.56874100973532 7.30312794872608 7.36502782638714 5.64164374417921 6.67668233555687 6.30982322858326 6.13683693301566 6.31379345878752 5.6349676851083 7.63804955092347 5.45667075841334 6.03096880094199 7.0537193041126 5.60339089630302 6.69675478899891 5.71312216530263 8.40750388123006 8.55752043448828 6.77498072759229 4.83385739587962 6.48924824687045 5.57106087955095 6.21132813018747 6.20533532725241 5.73969270530352 6.57329114329493 6.80100211316554 7.97384096326804 5.96520687108969 2.59979625578436 5.96836730737571 5.77481682090605 8.79284482908344 6.30276573166254 4.64225278268391 6.93562451224378 6.22992804755137 7.11851460234492 4.61836078385238 4.82971443998885 5.92602634409223 6.62134257016646 6.81234223620087 3.95102993896212 5.16852811703316 5.6536305639299 7.48674156527514 7.15137597407081 5.61321545799035 5.08802473948888 5.66832519039415 5.7239129586842 7.27755587877413 5.71475495045446 5.44713179717359 7.04847232654041 5.77725975579862 7.73952467867428 6.96182941444028 5.09194264203422 4.78546565711646 5.06998671463888 7.14442165462492 6.90498614287394 6.43983381436302 5.01882591975106 5.52636294972025 7.29207469247308 6.81484819008119 6.91190024781038 4.94238528028386 6.52185561860493 7.28396770510557 6.74227733332968 6.41293484834957 5.72262240257357 6.36454698967628 7.13378665038579 6.88222247128148 6.17064995199924 4.31699294712869 6.23808933028928 7.61768515718 5.96501318606564 5.78319278708542 5.09047529130498 6.0840459442862 7.17918370914736 7.33134718843328 6.61621924292106 6.20902644301208 5.80699727856666 6.44250059154554 7.75842826690256 5.03035785202443 5.19844349145869 6.86165181360158 7.59869469081477 6.90358055903773 6.33486389898754 7.29889447310042 6.44169025109628 7.90267240908873 7.88770355696946 5.02203095125669 4.83922577110168 6.11125847120668 7.50439802224659 8.07266987925663 7.75880768739423 5.55678664417877 6.97737525757133 7.85624661322183 6.51221869530305 6.38586021456058 5.97669402591426 5.74478785428703 5.84973873461553 7.19120356840529 6.50026950196357 5.77548744954836 6.67553422152952 6.72496150828173 6.45035543097375 7.59466468472981 5.49766225526165 5.1326208474006 5.61088024143791 7.63757640914599 5.69220133451849 4.79812216812331 5.18831644913458 6.81166161217111 7.53433685620116 6.23237319031549 6.19119822905168 6.07398657263896 7.44326533633626 6.55879020546044 5.04157260668131 5.05238213855323 5.80123590492917 7.14126541474358 6.63023897859276 5.98791810443908 4.52738919497357 6.87512024516919 6.9391198566585 8.44001915769879 6.72294457393517 6.52708042722914
Manes.16G022100.v6.1 7.38500403693927 6.54260640607089 7.66516443078363 7.22950099721161 7.53248872706414 6.70883377981105 5.79689532505939 7.18181686974444 7.15820016363594 6.68808447836005 7.39512593071137 7.30694376811294 7.11240535641909 6.19795927250776 7.20774580841162 7.10673234069291 6.7374474990916 5.24297715705908 6.4770802567682 6.39620637095958 7.82351128355088 7.28608238643609 7.47894890673238 7.47107152530088 6.94962583069785 6.81022080284728 7.11008931325262 6.58822053218677 7.06307405268283 6.31124504832191 6.37103005148915 6.77631187764664 7.10100068938662 7.1146302472825 6.55921557091819 7.99749962599404 6.98613442606031 7.37569126405855 6.64818971859809 7.18505217545923 7.18524331633291 6.50135506688258 6.91335213190475 5.9953317648726 6.71348757513429 7.2555172254153 6.94305717201801 7.35788830741691 6.71408619143498 6.74145295807172 6.72443858854174 6.72947510124569 6.87488775059484 7.10689825288711 6.22397130513589 6.81736695284794 6.6006830760206 7.15012368016372 6.99573649242253 6.37786107035275 8.05617509034169 7.05781960204044 7.25916781510124 6.83854735850463 7.36286133020131 6.22817020530901 5.83824195135751 6.3954529512764 6.75138745284733 6.13555087913132 7.25869165112444 7.23724974998951 7.58682918477652 5.8166066397783 7.60164590369962 6.92274668950468 6.20553505404587 6.87958222582256 6.58179109353221 6.09281773422921 6.25620371083415 6.82738126404115 6.58124977292366 6.90056409359469 5.96077896468466 6.64045274216863 6.57675213032237 6.99731356864414 7.07217000168325 6.95033956642499 7.11099469120702 6.82951175600168 6.99586894022033 6.87784225115988 6.50522654805199 6.55873580032501 6.79513909673507 6.51091708941102 6.99112863519639 6.40041239003416 6.50328943984712 8.13345159807448 7.85653778326589 7.94181213358994 7.03778237732441 7.90298604871924 6.69821571657582 7.10150498670947 6.9878818740584 6.77568182707161 6.31613811868449 6.80178793317282 7.33916589356607 6.80546975714319 2.59979625578436 7.61760984559472 8.01964212678747 6.29950731361665 6.73554794224251 6.09061220702784 6.88665943693905 7.36711522409286 7.16328456378563 7.43897972910879 7.08008111458132 7.36949429009107 7.21485537295137 7.29879071762136 6.66582821472033 6.73820957016602 6.39520673275361 6.96410720993702 7.33465548552824 8.10128618712706 8.39003035667411 8.22313822790202 7.0584489518701 6.96114808927626 7.61706172622863 7.14759375184375 7.21965694532037 6.85051550402464 6.85652328971716 6.69095962660564 7.08053294460929 6.11213172482287 6.45651505126213 6.89680365016293 7.21546353316876 8.40406729443124 6.9549951943609 6.20464527929661 6.84467127244775 6.74971002710884 7.08018814093463 7.65291094932093 6.76016874428606 6.8652634914404 7.33266533254395 6.68171222733545 6.45744411784714 6.58785026206657 6.6369422419081 7.12681866911885 6.87246590322017 6.60100071344432 6.261767549247 6.73531557429262 7.46037658108453 6.2348925525174 6.44299055050266 6.83756256774584 6.51920915445522 7.65625403048498 7.32619374760002 7.06283218700294 7.20140946056638 6.35069770824453 7.4782858197765 7.3090586589855 6.35365350258877 7.15408024142771 7.45135652200523 7.30908277990469 7.16043320350485 6.98184886560459 6.87787829197012 7.40231510676819 7.55977394500683 7.23193187051388 6.15395165668942 7.21781848262927 7.73111216207748 6.23334531078024 7.10180004332656 6.79402336028972 6.95017823308641 7.22439597199001 6.46631405943344 7.34320026551629 6.56896555268229 6.08253294139893 8.26246243982922 7.09528555453072 7.28804074510963 7.27700773804177 7.16862172452135 7.42654463187977 6.8175234991542 7.0656226219332 6.54451788766184 6.33307225318135 7.47751485352342 7.09465597128213 7.17452472806062 6.80470462763963 7.48972480261795 8.39301911529891 8.04306320502042 8.01968005215598 7.37479054002083 7.41039382387197 7.36859333806389 6.84250604309034 7.98876526957207 7.2143655460273 7.46185798807897 7.42173322686122 8.35243683462372 7.56571678284359 7.09193012023454 7.54088450544468 8.41399642741464 6.35679302923418 7.64170364839435 7.52472557567871 7.19281101222889 6.67681979448443 6.79929184894954 7.53866354685755 7.00485726652366 6.75413629452429 7.56905324231338 7.10065608580075 7.81542698778534 7.70873014803319 7.02762538768799 7.00887888768424 7.35246327983303 7.49027302066137 6.61788856057138 6.32754244186505 7.67357996165135 7.35443509282384 7.65301166430003 7.58546373438491 6.68309901941219 7.69230851562906 7.27571029642032 8.17688082431172 7.55255636152902 7.47766794585512 7.79224105103295 7.19316683721395 8.3588655369392 7.5651541941118 7.63459782344604 7.00475612883752 6.94256554686932 7.18986915315017 6.57607765319151 6.98627330505652 7.01046608119425 6.56289052895642 7.25441852422785 7.00186837545801 6.4427124152776 7.11875257968409 6.98793567760937 6.85401594802506 7.47352717058982 6.97349449726781 6.99591293177943 7.79813461118488 7.51340253077361 7.63223769815813 7.40315521005798 6.85068200072478 7.22551934495243 7.20543126426496 7.39685480045717 7.33908220196233 6.93495123082884 7.68549680751839 6.94048913197293 7.42749585990077 7.01295580521292 6.93777139531485 7.88971156547327 7.26779865351355 8.0315448744517 7.45908057915249 7.15458260327767 7.16094448973439 6.96458421832182 7.30604133962731 7.38628337687257 6.8048961400909 6.74640808758638 7.02668058169348 7.34112970225916 7.91326913771025 6.76779336309445 7.50083161345473 7.06785916023446 7.31623183619042 7.14377094917073 6.94785387435949 7.76913511323583 6.17015959246816 6.87429422803997 7.43163877663314 6.82880008063305 7.60841863558912 7.37976054441367 7.64376937907911 7.36143747115448 7.33562480458909 7.53329604442411 6.93912204024454 7.02227105651295 7.45335553500445 6.28297791613009 7.46708244800946 6.88159731257225 7.68777627081894 6.95523914933588 7.26814309379265 7.66672856585123 7.0527898902655 7.63162798729147 7.25864736929717 6.67360388026801 7.73559496776013 6.68445962647676 7.49721214958888 7.49239699579669 6.66097408727769 7.51247947462684 7.18957196605562 6.93030308549286 6.86310331822657 6.78828979798257 7.51603208345184 7.03447621975328 7.30171650496699 6.76386505977395 7.05452095162635 7.46152395578851 7.8617163194806 7.61937756881094 7.91309285139009 6.77739536379979 6.31124868732425 7.31756926586323 7.55965646874424 7.18389029876498 6.92310290241251 7.22507472350572 6.54413500070674 7.34767924707982 7.1502457484735 6.80587726216298 7.00871683540516 7.4515234254516 7.32936227838287 7.76644654473467 7.30378929393243 7.12689865713791 7.04883492101034 7.31266913486072 7.42697606275511 7.32767889099761 6.99287525666045 7.58936279725682 7.55195811206333 7.49027001425807 7.4364985909772 6.76811305166688 7.22472348521005 7.07942087432953 8.1882022247223 7.23927397483628 6.76995370390825 8.24424880617101 7.92003019741366 8.12834915133314 7.04622515609034 7.26523912496086 7.52312129858526 7.43429427110156 7.36584505742692 7.69417601837812 7.47508575792399 7.77617448239496 7.28993335132578 7.48177286779165 7.01751817266769 6.67749697430606 6.30096725964076 7.22145364335466 7.56080159908008 7.09788949204837 6.99998096932421 7.2503250612452 7.55134920329014 7.59512871826182 7.34182653082106 7.17148657996256 7.64333575678936 7.83050919659204 7.55124692459856 6.70629215274985 7.16942311942693 8.6810482199107 8.28741108344746 8.5914620912954 7.98192178174106 8.35790776858455 7.68353792688106 7.19722391884382 7.22162245635584 7.72220145908145 7.9913409431599 7.44346919681986 6.82730411463904 7.73257495161578 7.27735336641361 7.52594494457954 8.13948779243682 7.15874987696772 7.32767050533365 7.2779600970701 7.29846233574647 7.89458811838383 7.16575097237992 7.39502167682435 6.9923423443505 6.40948344805631 8.2419170449527 6.87501849344803 7.18478284384961 6.95656397340982 6.83783836681951 7.10875562150096 6.82861820282801 7.55876209503762 7.55111396677602 6.99469352232942 7.99907053189874 6.90826735299374 6.78212594246465 7.44448404408193 6.98046289860824 7.58710145675416 6.89213978562498 7.30703550776185 7.1286146565279 6.65695841878789 8.45945622051288 7.30437867506747 7.09263475575781 7.38843105754769 7.49841622160954 7.1211340709878 7.86482850203967 7.4216984557228 7.14171876392683 7.88805318830841 7.20382123085914 7.20144912215691 7.15372290445411 6.3007372877771 7.53926954834014 7.06270925103162 7.6951858454374 2.59979625578436 7.49369329614505 6.92750719658029 7.19325264994094 7.2309141440599 6.93443877140645 7.70796432267603 7.61135046094865 7.8815598811542 7.14822408694086 7.06033123241304 6.79783082699382 6.80086543772645 7.35150967108718 7.96406944143595 7.86494881450494 7.89020326565596 7.49118766892415 7.23096567658829 7.44106631326737 7.44206971059253 7.25416116050844 7.16186098548098 6.95486365432389 7.00218778613159 7.17588715747452 7.29900978546184 6.37112684703693 6.26213460418956 7.18409917886502 6.85680815334652 7.42635553085483 7.43895564287393 6.81997622187811 7.83723455422429 7.00636019215899 7.48934286075017 7.37533410347935 7.14684019647145 7.90081260371727 7.18445592040896 7.51220235397492 7.80020273435339 7.24048141607519 6.64549139530832 7.09039102054223 7.00131028001222 7.00470161303405 6.39975924461828 7.04658119765156 6.90888763246073 7.12131023497937 7.53039872170162 7.46572082877947 7.44134029955625 7.34879003831492 7.73145494505239 7.60501601439092 7.45585997152876 7.53217654903808 6.7785400894906 7.30243446969485 7.44248921854205 6.77239783779399 8.0939870124253 7.16279008823701 7.57675872530763 7.73882361997685 7.43637806935039 6.26167237734524 7.37149033468864 7.69395256606325 7.35566548293237 6.68970735498826 6.54748620225801 6.54360397915795 7.07646495188656 6.66494663725553 6.43766336591225 6.74050289264262 6.44956879576752 6.30204882856968 7.21309886271651 6.97438851190863 6.34102563930057 7.13784151578803 6.52270881366998 7.18305534041995 7.28623338723197 6.65961602395501 7.41811646133508 7.09334860864152 7.20213908562883 7.01207719145912 6.79609533406428 6.1677997684402 6.1151778014789 6.64269304434332 6.67901251220047 5.66891577239998 5.86520119295781 6.69939756039824 6.12420812286214 6.99272005860873 6.57581179963354 6.88454234078511 7.05257443313273 6.94098043853208 7.14039325408162 7.19045936921603 6.7735545945137 7.10653844621838 6.84400224507876 6.68967331233387 7.07051506989878 8.09668966759259 6.4870981537045 7.32424946757785 6.5743656796859 5.92259720716785 6.9495569230894 7.05628570437222 7.03547127011907 7.11608807295628 6.94024754877859 7.90035551267202 7.03012080344514 7.4945876450952 7.13684003848367 7.16324736399519 7.32107860190005 6.77708925018124 6.86164582726005 7.50930784155263 7.07353475717082 7.04312375197945 6.51781847793775 8.00435412767107 7.15105873080006 7.39461362617802 6.98615814157218 6.8576167369062 6.82437452747783 6.41626836820655 6.56406923492481 6.66511990832963 6.72164195369114 6.55453749654497 7.13602088326252 6.06086139878186 8.35571128832065 6.76852454844384 6.45081431452723 7.04743103613521 7.04438357354971 6.67367967851343 6.86807219328758 6.49341901248629 7.01015467536332 6.33125552183493 6.70587504901077 7.06868928882231 7.1226887475359 6.837512783704 6.64943785966605 7.15376689294846 7.00760004956149 7.29620699416882 7.13666349846872 6.61727608067974 8.63489027002839 5.66832519039415 7.32160296701048 7.8433895038547 6.96392263934522 6.89156482676107 7.15278555102811 7.37711812610548 7.24934011606546 7.71951857774297 7.25171754610234 6.98929361173517 6.44133666658872 7.33920878497697 6.80101920028087 6.89625147274132 7.40137730129373 6.96180289702507 6.93492462009686 7.34619519733099 7.3297563886824 8.04912928816535 7.23057718550239 7.57271817586136 7.50469703819682 7.17362511027471 7.43811216795606 7.09266121085597 7.1498996776654 6.46396879632474 7.34832326734325 7.68775861207889 7.66875988261128 6.70773750946656 6.5943767719079 7.78870655128072 7.03131552831764 6.95817107477072 7.21346074534088 8.09899973479215 7.4031104264887 6.83073464002522 7.07953187861161 7.5482041217779 7.88976658395744 8.00025853381469 8.23472658941235 6.633685757606 8.14701194235395 6.90358055903773 6.93644809982878 7.62828882371608 7.27573751875877 7.03155721247534 7.33125677112715 7.12580263364934 6.1818089759883 7.2061925795466 7.46291272399918 7.31494596968588 6.48801425614135 8.1105125000314 6.93801838434897 7.63936605057233 7.95529853054999 7.66777915918285 8.04043201317113 7.50574609700165 7.48522942321158 7.61544740482524 7.52357421794783 7.54770421295068 6.98277214483441 7.42255478297477 7.72881992460621 6.54586398326597 7.90029391299312 6.61546581354653 7.3388626171521 6.97262868516627 6.61107022597601 7.49051180091382 6.85940816969996 7.32440453743372 6.46057828847985 7.16934079584237 7.58158238680843 7.41412864880518 7.78637217616239 8.03537671028305 7.37979640941593 7.41489954954117 7.7538050893033 7.47142523691983 8.08356125768069 7.20918353547263 6.99000494123756 6.84092360880835 7.73495687768884 7.20838649514384 7.52257096198053 7.05088807355148
Manes.16G022200.v6.1 3.14683983215409 2.59979625578436 2.59979625578436 2.59979625578436 2.59979625578436 2.59979625578436 2.59979625578436 4.62457522649198 2.59979625578436 3.263295019147 3.23734708650533 2.59979625578436 2.59979625578436 2.59979625578436 2.59979625578436 2.59979625578436 2.59979625578436 2.59979625578436 2.59979625578436 3.52689480351742 3.64676774902138 3.25601641733816 3.64593111037093 2.59979625578436 2.59979625578436 3.29982034827609 3.16295777007222 5.04222019407174 4.56231834553539 2.59979625578436 3.76602521169168 3.49600148751274 5.01701163788811 3.43608939074294 2.59979625578436 3.39941693038722 2.59979625578436 3.64923550830888 3.91152548879852 2.59979625578436 4.20225093131504 2.59979625578436 2.59979625578436 2.59979625578436 2.59979625578436 2.59979625578436 2.59979625578436 5.63360943588985 2.59979625578436 2.59979625578436 4.21903836334348 2.59979625578436 3.1269057721942 2.59979625578436 3.58452961246909 2.59979625578436 2.59979625578436 4.71792864235102 3.86635365411974 2.59979625578436 2.59979625578436 3.13655648183482 3.31285807433133 2.59979625578436 3.15500955286225 3.66686718375227 2.59979625578436 5.07987846411636 3.62597558266889 2.59979625578436 3.78755572466852 2.59979625578436 3.7753725235791 2.59979625578436 2.59979625578436 3.76998510658159 2.59979625578436 5.00761199249358 2.59979625578436 2.59979625578436 3.19937689101105 2.59979625578436 4.40127553140933 3.47624966748319 2.59979625578436 2.59979625578436 3.05429937403947 4.60436338623074 3.1906912113914 2.59979625578436 3.24973940342139 2.59979625578436 4.40587597646368 3.10301656909335 5.6713578930303 3.40126091377021 3.30083189186928 3.02061995747434 2.59979625578436 2.59979625578436 3.07907070398862 2.59979625578436 2.59979625578436 2.59979625578436 2.59979625578436 2.59979625578436 2.59979625578436 2.59979625578436 4.19060093830317 2.59979625578436 2.59979625578436 2.59979625578436 3.23406369003861 4.19729973343173 2.59979625578436 2.59979625578436 3.86679715163419 2.59979625578436 3.58385032575014 2.59979625578436 2.59979625578436 2.59979625578436 2.59979625578436 2.59979625578436 3.03316965666899 2.59979625578436 2.59979625578436 2.59979625578436 4.73248058554761 2.59979625578436 2.59979625578436 2.59979625578436 3.19371833097314 4.08778891120065 2.59979625578436 2.59979625578436 3.97662905774102 2.59979625578436 6.12737514494761 2.59979625578436 2.59979625578436 3.00996798027269 3.25041757009826 2.59979625578436 2.59979625578436 2.59979625578436 2.59979625578436 2.59979625578436 2.59979625578436 2.59979625578436 2.59979625578436 3.58821161658991 2.59979625578436 3.10037248322062 3.18288021682041 3.07194257290571 3.13846362547094 2.59979625578436 4.61838619032488 2.59979625578436 3.17503269450207 3.57108819779639 2.59979625578436 2.59979625578436 2.59979625578436 2.59979625578436 2.59979625578436 3.41510177671445 2.59979625578436 2.59979625578436 2.59979625578436 2.59979625578436 3.34034589785326 3.25329403012386 3.47017978033751 3.06457845309048 3.39302171797744 3.11361203837832 4.70960764893765 2.59979625578436 2.59979625578436 3.4750818543346 3.20435226905395 3.87006317287359 3.19004403745022 2.59979625578436 2.59979625578436 3.04936763595227 2.59979625578436 3.72261622898737 2.59979625578436 3.35169926356515 3.50135233378827 2.59979625578436 2.95967134658604 2.59979625578436 2.59979625578436 3.13848911460483 2.59979625578436 3.92869925811572 2.59979625578436 2.59979625578436 3.16689536194367 2.59979625578436 2.59979625578436 2.59979625578436 2.59979625578436 2.59979625578436 3.82243420859654 2.59979625578436 3.19875009976656 2.59979625578436 3.86268974792135 3.27611731718091 5.60465891830951 3.30507518886183 2.59979625578436 3.1364641154621 2.59979625578436 5.52121819251303 2.59979625578436 2.59979625578436 3.15782640238907 2.59979625578436 3.63837469934118 2.59979625578436 2.59979625578436 3.65568174542466 2.59979625578436 4.12874658863065 3.20780008800332 3.40474794282282 2.59979625578436 2.59979625578436 3.13920880252861 2.59979625578436 3.05800329061214 4.01510285445144 2.59979625578436 2.59979625578436 2.59979625578436 2.59979625578436 3.72759093882996 3.07492497937578 3.56341988191345 3.13246240288098 2.59979625578436 4.24931690591764 3.12024369940562 4.19018234102012 3.13619888814257 2.59979625578436 3.40975513062506 3.08092639916607 2.59979625578436 4.09152716741015 2.59979625578436 3.60454462823474 2.59979625578436 3.85685271894689 3.23544690453558 2.59979625578436 2.59979625578436 2.59979625578436 4.30012653724948 3.32481310418497 3.25686325425202 4.15672155169245 3.5157666023938 4.65985419119319 2.59979625578436 2.59979625578436 3.36821729632826 2.59979625578436 3.25999495487418 3.41181455865871 2.59979625578436 2.59979625578436 2.59979625578436 3.05198833785288 4.57199177844518 2.59979625578436 3.39696096412707 3.09839870207427 3.5859747586968 4.30983489026463 2.59979625578436 2.59979625578436 3.10157727781174 2.59979625578436 3.58767727469021 3.25348081783336 2.59979625578436 3.76747073748049 2.59979625578436 4.00124483017607 2.59979625578436 2.59979625578436 3.18590979373873 2.59979625578436 3.78632695195666 2.59979625578436 2.59979625578436 3.45735620413597 3.16495280147876 3.64165707291856 2.59979625578436 2.59979625578436 2.59979625578436 2.59979625578436 2.59979625578436 3.1486359026078 2.59979625578436 3.43497551468937 2.59979625578436 3.93534997357748 3.18526268121318 2.59979625578436 3.51092040624305 2.59979625578436 3.43504416208772 2.59979625578436 2.59979625578436 3.11444189945037 2.59979625578436 4.16744343414797 2.59979625578436 2.59979625578436 3.778875219469 2.59979625578436 2.59979625578436 2.59979625578436 2.59979625578436 2.59979625578436 2.59979625578436 3.78617645641715 2.59979625578436 3.3839879457408 3.35678698172305 2.59979625578436 5.79891701065645 2.59979625578436 2.59979625578436 3.33517525269574 2.59979625578436 2.59979625578436 3.57861008867875 2.59979625578436 3.43349796729455 2.59979625578436 3.25721121744889 3.45815815575599 2.59979625578436 3.20704156102309 2.59979625578436 3.76421653116845 2.59979625578436 2.59979625578436 3.15022104454705 2.59979625578436 3.72640010490732 2.59979625578436 2.59979625578436 2.59979625578436 3.03225364507438 5.18830169864504 3.11937986360436 2.59979625578436 2.59979625578436 2.59979625578436 4.99601517001097 3.12381515159364 3.54237083727351 2.59979625578436 2.59979625578436 3.02864738326235 3.29914297901095 2.59979625578436 2.59979625578436 4.0336414342674 2.59979625578436 3.27254675750307 2.59979625578436 3.3195691347463 3.68145239178643 2.59979625578436 5.01055722557959 3.9337463391627 2.59979625578436 3.49604567278014 2.59979625578436 2.59979625578436 2.59979625578436 2.59979625578436 3.54359859920675 4.4569336025263 3.24980416694994 2.96925739016971 2.59979625578436 3.52286694781948 3.08059389465736 4.46091763655199 2.59979625578436 2.59979625578436 3.39758033565916 3.14025367911579 4.45652263804152 2.59979625578436 2.59979625578436 2.59979625578436 3.27040979766199 3.26461794271564 2.59979625578436 2.59979625578436 3.52428154965526 3.09756767139413 3.68984673265129 2.59979625578436 2.59979625578436 3.5242076349085 3.04961902926352 4.67646112189737 2.59979625578436 3.08352688683135 3.37256917773833 2.59979625578436 5.52638122047025 3.38263384089915 2.59979625578436 3.32153583160461 3.47965226843891 3.04792100866332 2.59979625578436 3.03813347158508 2.59979625578436 2.59979625578436 5.06900683665206 2.59979625578436 2.59979625578436 3.89727676803837 3.46018629838077 2.59979625578436 3.14267566082531 2.59979625578436 3.79479745119525 2.59979625578436 3.89899984455183 2.59979625578436 2.59979625578436 3.0755768791799 2.59979625578436 3.26616395938827 2.59979625578436 2.59979625578436 3.5181177796101 2.59979625578436 4.6122197143663 3.95448596531343 3.07142817417063 3.19755199553219 3.35631907845476 4.41406804873594 2.59979625578436 3.10730057077166 3.25910669545783 2.59979625578436 3.1089290264677 2.59979625578436 2.59979625578436 4.01197351909491 3.62276432158505 2.59979625578436 3.81332135652956 3.46981407879668 2.59979625578436 3.29190677361545 3.22831015235155 5.49349805619265 3.37237396509029 2.59979625578436 3.1782393393218 2.59979625578436 4.63949104418587 3.68422999573073 2.59979625578436 2.59979625578436 2.59979625578436 4.83891002173598 3.25651977128008 2.59979625578436 2.59979625578436 2.59979625578436 2.59979625578436 3.13327665589051 2.59979625578436 2.59979625578436 3.28610162710445 2.59979625578436 2.59979625578436 2.59979625578436 4.30558666440505 2.59979625578436 6.70194000121041 2.59979625578436 2.59979625578436 3.37410327500007 3.20229976147952 4.39007273838552 2.59979625578436 2.59979625578436 3.11486485550114 3.3372256094953 3.11545540883735 2.59979625578436 2.59979625578436 2.59979625578436 3.23026995721046 3.29214780067696 2.59979625578436 2.59979625578436 3.44191213325748 2.59979625578436 3.03997188674666 3.1975645660093 2.59979625578436 3.5589910470301 3.29901172108088 5.00771745558628 2.59979625578436 2.59979625578436 3.28720428082605 2.59979625578436 5.64820596483829 2.59979625578436 2.59979625578436 2.59979625578436 3.12380631914321 2.59979625578436 2.59979625578436 2.59979625578436 3.22721475254557 2.59979625578436 2.59979625578436 2.59979625578436 3.22180690923061 3.41331573344294 2.59979625578436 3.10937730926642 2.59979625578436 2.59979625578436 2.59979625578436 2.59979625578436 3.0284462862932 5.69335040466583 2.59979625578436 2.59979625578436 3.43372965785074 4.85033146210882 2.59979625578436 2.59979625578436 2.59979625578436 2.59979625578436 4.04012857026584 3.0753039300318 2.59979625578436 2.59979625578436 3.6259675130652 3.47843854242518 5.77054893752144 2.59979625578436 2.59979625578436 3.42048852473569 2.59979625578436 4.04765200017614 2.59979625578436 2.59979625578436 3.14894040553398 2.59979625578436 3.52338752856881 2.59979625578436 2.59979625578436 3.84733536790994 2.59979625578436 3.08382354620843 2.59979625578436 2.59979625578436 2.59979625578436 3.42251220363524 3.58478682437396 2.59979625578436 3.25879465846468 3.81657459978915 2.59979625578436 3.63998240109009 2.59979625578436 2.59979625578436 2.59979625578436 3.60043099403342 2.59979625578436 2.59979625578436 3.15066378465705 3.45273288614406 2.59979625578436 3.21175968271509 3.15184207342633 2.59979625578436 4.19836735611816 2.59979625578436 3.61701055796051 3.48802483307444 3.3197901182369 2.59979625578436 2.59979625578436 4.57988987130776 2.59979625578436 2.59979625578436 3.93866419911265 2.59979625578436 4.96397134770831 3.77939498651549 2.59979625578436 3.17254904508025 3.0945433916009 4.07356538823346 2.59979625578436 2.59979625578436 2.59979625578436 2.59979625578436 6.18863646322922 3.70684774349347 2.59979625578436 4.30847730210854 2.59979625578436 3.13092838849174 2.59979625578436 2.59979625578436 2.59979625578436 2.59979625578436 2.59979625578436 2.59979625578436 2.59979625578436 2.59979625578436 3.21444532604007 4.71602943145978 2.59979625578436 2.59979625578436 2.59979625578436 3.20516644634206 3.09747954102011 2.59979625578436 3.29367264049087 3.24766064870577 3.40690696027832 3.1277135856963 2.59979625578436 2.59979625578436 4.99756211145604 2.59979625578436 2.59979625578436 2.59979625578436 2.59979625578436 3.15183655154252 3.3444210447866 3.0324307448167 2.59979625578436 2.59979625578436 2.59979625578436 3.10899527952792 2.59979625578436 3.5393592086075 3.34681157322541 2.59979625578436 3.18764437601324 3.05549889512908 2.59979625578436 3.09629371888845 2.59979625578436 3.48927214962142 2.59979625578436 3.41735742232595 2.59979625578436 2.59979625578436 2.59979625578436 2.59979625578436 3.02276451142146 3.14315768447763 2.59979625578436 2.59979625578436 2.59979625578436 5.21686947496643 2.59979625578436 2.59979625578436 4.14780567910108 2.59979625578436 4.90846483607219 2.59979625578436 2.59979625578436 2.59979625578436 3.48287750794055 4.08931891774608 3.12901589028519 2.59979625578436 3.88284663757265 2.59979625578436 3.9312399709541 2.59979625578436 3.14781871854752 2.59979625578436 2.59979625578436 2.59979625578436 3.66266052365292 2.59979625578436 2.59979625578436 2.59979625578436 3.5233891069621 2.59979625578436 2.59979625578436 3.37365795353155 2.59979625578436 3.15933397875847 2.59979625578436 2.59979625578436 2.59979625578436 2.59979625578436 4.60552638692101 2.59979625578436 2.59979625578436 3.56654590433154 3.43782853744042 5.27533125159038 4.94333254599059 2.59979625578436 2.59979625578436 2.59979625578436 2.59979625578436 2.59979625578436 2.59979625578436 2.59979625578436 2.59979625578436 5.3590775403925 2.59979625578436 3.21122222670659 3.23170429409391 2.59979625578436 3.06320104111917 2.59979625578436 2.59979625578436 3.86937642451408 2.59979625578436 3.0292052725966 2.59979625578436 2.59979625578436 3.51213099311162 2.59979625578436 3.12984163088293 2.59979625578436 2.59979625578436 2.59979625578436
Manes.16G022300.v6.1 3.67536698515891 3.70064765159346 3.03047684732533 4.44760646456954 3.2383473822611 4.60059294719446 3.81949299908603 5.78445077948162 4.21367530847029 2.59979625578436 3.49438284815064 3.58158491500999 4.01598277474177 3.44305187794855 3.01339967241467 3.38469515100924 3.77339051050079 4.84057715139863 2.59979625578436 3.52689480351742 4.58068053783174 4.14601947124334 4.46701567353778 4.65259962739084 2.59979625578436 4.2413681911443 3.16295777007222 6.02941327902704 2.59979625578436 2.59979625578436 3.28513972525459 3.2385184270877 3.72650963248395 2.59979625578436 2.59979625578436 3.57314526813464 3.56670918754148 4.654697964968 3.91152548879852 4.46750083579413 3.23201493111793 3.8377800524212 3.99801958889781 2.59979625578436 3.6225462550542 3.6266181304827 3.98542741831231 4.60141914531168 3.51445194617031 2.59979625578436 3.47693513194931 3.25791388366613 4.39318575983684 3.706016707092 2.59979625578436 3.55678748547211 3.32198498486787 4.15876790027276 3.24813913044745 3.14040437654277 4.36137683034271 3.51922507660927 4.26950553177686 5.50880681331723 2.59979625578436 4.61503548420829 4.30704048787747 5.12476906581649 3.62597558266889 2.59979625578436 3.91911997008639 3.55716693151637 5.19524429331626 2.59979625578436 2.59979625578436 3.28754744734438 2.59979625578436 4.12948081034605 3.29249169049875 2.59979625578436 4.22120669152832 2.59979625578436 5.10871241764768 3.31900261704314 2.59979625578436 3.82385682353258 3.77455229068277 4.88651725238964 3.5247063741118 3.21031646516765 3.86934225889733 3.79856609228066 3.82384178068171 4.12690001146625 2.59979625578436 4.38714245877696 3.8525999553087 3.02061995747434 3.45191339399238 3.35353493771494 2.59979625578436 3.10849398345359 3.6032494770633 3.54365946573046 2.59979625578436 2.59979625578436 2.59979625578436 3.97139951350582 5.23379009661224 2.59979625578436 3.09842035462182 3.16467000805317 3.59113839217665 3.75675057185501 2.59979625578436 3.54772472454507 2.59979625578436 3.45406892818204 4.32652932826383 3.42147577135509 3.08797719378391 3.13872541349518 3.79221425607642 4.36644438141618 3.45713446031507 2.59979625578436 3.86157560799769 3.21516294932886 5.59481164135613 3.67860899381931 2.59979625578436 2.59979625578436 3.61472060837542 4.08778891120065 3.57679875354605 3.2005024480778 3.4898242940079 3.08196755351891 4.68163825002303 2.59979625578436 3.35372006124426 3.7995854611854 3.6161129942103 3.79945715087772 2.59979625578436 3.09448431999199 3.57130530482096 3.77757215964542 4.1673343304797 2.59979625578436 3.18241641221583 3.17781093920006 3.57958220175784 3.88766080324959 2.59979625578436 3.73218818552341 3.13846362547094 3.4487476336749 4.81080710292079 2.59979625578436 2.59979625578436 4.32089507931617 4.21614286819465 4.44358595375251 3.71367760018043 2.59979625578436 4.40884519426515 3.53722900253047 2.59979625578436 3.31819734655646 2.59979625578436 3.77348118255699 4.1919235120302 3.39684887833031 2.59979625578436 3.25431612115486 4.04177189388811 4.15658658115222 4.58063513326414 2.59979625578436 3.00869623363141 3.66402117096709 3.02883382542909 4.41514787481182 3.82362577113951 3.13068999412181 3.71588791228863 3.37236691198058 3.88918146347709 3.79609671152573 2.59979625578436 3.46486109286453 2.59979625578436 3.22221931818771 3.65831923584301 2.59979625578436 2.59979625578436 3.13848911460483 2.59979625578436 4.13377854224457 3.0979139950087 2.59979625578436 3.16689536194367 4.25012848163437 4.29816580527421 3.72392832156688 2.59979625578436 4.0850353033359 3.0737295239543 3.63481172564467 3.19875009976656 2.59979625578436 3.59001127490207 3.08019605297528 4.03505488819131 3.17753729138824 3.10108304697002 3.3545076278657 2.59979625578436 4.88314801869278 3.5131653356028 2.59979625578436 3.15782640238907 2.59979625578436 3.81878090537632 3.39145816204378 2.59979625578436 2.59979625578436 2.59979625578436 3.73551442312556 3.20780008800332 3.80962873585657 3.12315809278075 2.59979625578436 5.05798044854218 3.64088381960222 2.59979625578436 4.11932663603879 3.89075266049934 4.09726286619921 3.24358690281098 2.59979625578436 3.40715241739593 5.45266940914536 5.12628576430222 4.2799336362182 2.59979625578436 3.64297008131791 4.24473817692689 4.24453618817852 2.59979625578436 2.59979625578436 3.17623298287933 3.65682633054295 4.46850132985838 4.63234578791599 2.59979625578436 3.42553268245098 4.16829318121095 4.32894217317334 5.02331983882884 3.92142265337815 3.61779196529466 4.74514318012482 4.67358808648919 3.61488002674324 2.59979625578436 3.40605524568637 3.35176661093158 4.04813556321068 3.04165461401528 3.09404548459673 3.79473822698295 4.37916914598872 4.63545867779774 2.59979625578436 3.05448293938791 2.59979625578436 5.40062108789936 3.84501639756676 4.9056195334128 3.65244182252435 2.59979625578436 5.53714004181425 4.72457030378193 5.70943946154744 4.22737692092062 2.59979625578436 3.97370283406947 3.26645129656096 4.16656439522523 2.59979625578436 3.39183450236513 5.04538866941889 4.12736425287806 4.90764222159361 2.59979625578436 3.56601381190976 4.35563274075476 3.45614966072342 4.0656012116129 2.59979625578436 3.27020841900006 4.15192236930727 3.83366973273459 3.92695775342536 4.23286335930274 3.40968187193882 4.18285928066392 3.90030720244625 5.02714667586989 3.79957896170151 2.59979625578436 2.59979625578436 4.00050168310688 4.12552062837862 3.18526268121318 2.59979625578436 4.82381209241807 4.31184599183459 3.89502161092046 2.59979625578436 3.58962556786357 4.00674405613865 3.44068119535472 4.22552752565609 3.57079195732032 2.59979625578436 3.20150989367274 2.59979625578436 4.77597616273531 3.79637674302476 2.59979625578436 2.59979625578436 4.70341148927774 4.50084701900572 3.41370218434961 3.15767287045227 4.06713649984956 3.86976790507812 5.3467430704581 2.59979625578436 2.59979625578436 2.59979625578436 3.85008500517609 4.5616652864865 3.45140772308329 2.59979625578436 4.20621382164469 3.52058092152185 4.77787490200202 2.59979625578436 3.15916706065669 3.45245990967003 3.17763575246582 4.26644426316381 2.59979625578436 2.59979625578436 4.39918828188329 4.71269334962048 4.59787858555561 3.44886050587142 3.47565525924005 3.19836810956745 2.59979625578436 4.84054756375183 3.490403922 2.59979625578436 4.2008260280248 3.55926868756829 4.42155230057209 3.12381515159364 3.15037536408807 2.59979625578436 3.88662622344819 4.23291996237561 4.49844663979114 4.90472534149054 2.59979625578436 4.4597410266447 4.08418678814095 4.86838780950798 3.6585206717842 2.59979625578436 4.0263835287223 4.51650320200919 5.46702787710404 4.48564450426355 3.26768129077464 3.62942684418572 4.60427315735521 2.59979625578436 4.61060344818535 2.59979625578436 5.1778712061576 2.59979625578436 5.12302330511336 3.41721789991342 2.59979625578436 4.45994324232863 3.42512101143509 5.43656172013844 3.29247100215013 3.24419192203211 3.7145258854749 3.14025367911579 4.98520559366531 3.11784851617552 4.01927911399507 3.53155994928146 3.74177090403687 3.41054618312097 3.12339831546568 3.23107304392998 4.02767706067778 3.45372448926146 4.46402020427502 2.59979625578436 2.59979625578436 4.1524336193706 4.03750591102957 4.62458506035976 3.71156365949856 3.55429179112453 4.56264893206608 5.85858876622439 5.26017422195698 4.66133465553548 3.62506705818828 5.60123281701661 4.08149447416194 5.40966622104034 4.03931561929126 2.59979625578436 4.82568103098201 3.72476496377402 5.40069575858756 4.11260185598456 2.59979625578436 4.47701274241221 4.37247952724657 4.38196087200982 3.14267566082531 3.19302232415317 4.57206896782117 2.59979625578436 4.56793038002325 4.86861545120893 2.59979625578436 4.73960780540194 4.03971752953718 3.97349048746975 3.66764047737369 2.59979625578436 3.87828827602203 3.61979586901477 4.84557135384782 3.61630722349436 2.59979625578436 4.73205170788311 4.80009960969025 5.65002481649232 3.43856895038844 3.10730057077166 3.95969944353903 2.59979625578436 4.21197208491919 4.0038787903597 3.26482453652333 5.09868204681787 3.77329948475151 3.64502444241967 4.77936231518738 3.5995725395466 3.37519338652555 3.67928419197264 3.75393549680243 6.25392500671513 3.68007324196726 2.59979625578436 3.41253877880521 4.67334933601485 5.31285295681991 4.10111300388802 2.59979625578436 4.73821627230521 2.59979625578436 5.41524338063051 3.52086051291967 3.32485930650937 4.0206611812451 4.11432150320208 3.23608720942091 3.96751116207278 3.14554511358825 3.62970343240219 2.59979625578436 3.90722036148961 3.71897059537881 2.59979625578436 4.1705280092147 3.58245152509485 3.11976522407249 4.24411628835274 2.59979625578436 3.80360243730964 4.02740720640464 4.54976539257451 3.30262648282872 2.59979625578436 4.16008812385646 3.49823486347591 4.29618547254373 3.13896247932804 2.59979625578436 4.46415867982614 3.75740724443029 4.94751222054771 3.47961913918967 2.59979625578436 4.67578859916206 3.3533297151516 4.27212337060156 3.1975645660093 2.59979625578436 4.1233712823784 3.57941440235744 4.54705054103186 3.97092145900255 2.59979625578436 3.93904697331096 3.16296043660998 5.22665623604394 3.67600796720758 2.59979625578436 4.83467908946884 3.94461003079951 3.77443947247914 2.59979625578436 2.59979625578436 2.59979625578436 4.54406105628844 3.33697494199146 4.49988280544311 3.81704657292979 4.25602663198486 3.11791344840348 4.07181050431524 2.59979625578436 2.59979625578436 4.30483835102731 3.61522162624845 3.78320816394716 3.95582042246182 2.59979625578436 3.61637548253596 3.34771328766447 4.22354823971402 2.59979625578436 3.07812638981679 3.8129209575441 3.51499110119768 4.69781646169802 2.59979625578436 2.59979625578436 4.78230111937372 3.6259675130652 3.47843854242518 3.95944833641225 3.20566299976803 3.13901363613911 3.1839706467237 2.59979625578436 4.36930802636779 3.63802504669685 2.59979625578436 3.67936228887807 4.71782436636932 4.15113249232489 3.36586943173339 3.21419104749459 3.23796702278507 4.39289283435705 4.84569867863592 2.59979625578436 3.18528064700602 4.42085596073655 3.87627587420941 4.03002389559341 3.76352785207796 2.59979625578436 3.81657459978915 4.81699222324142 3.86098856849618 3.74119070843721 2.59979625578436 3.39636938341973 4.1396949679635 3.94698654957006 2.59979625578436 4.00938374157105 3.78966341899362 4.12845982616448 4.10282435775713 3.80628733938985 2.59979625578436 3.83308018553565 3.53794707022842 3.73153791628387 3.83756148430802 3.8228855532456 3.49579071812971 3.78646604316083 4.1098295392712 3.82017625758984 2.59979625578436 3.46429402943855 2.59979625578436 5.21322537708815 3.62814463980205 2.59979625578436 3.40464306295055 3.57544781452639 5.47991677272399 4.26901880011362 2.59979625578436 4.75336636520333 2.59979625578436 5.60173218834545 3.51082790168131 2.59979625578436 3.71664159246952 3.52311327369897 3.34680674814643 2.59979625578436 2.59979625578436 2.59979625578436 2.59979625578436 4.40711821045092 3.14201754722178 2.59979625578436 4.15106708599978 3.93630430115781 4.21070216057626 3.13258002656255 3.12734860701425 3.91060498180189 3.71285568593711 4.61264402123049 2.59979625578436 4.45158261364187 3.24766064870577 3.26160885265144 4.0406793889104 3.57540737014458 3.25006177786541 3.98081098457166 2.59979625578436 4.73376178720184 3.33322949980246 2.59979625578436 3.15183655154252 3.64178627644869 4.19859064216005 3.99216097832766 3.34267066795857 2.59979625578436 3.31627055002502 3.20273864989596 4.25361883661525 2.59979625578436 2.59979625578436 3.60460476561547 3.05549889512908 3.95092775944155 3.29856936453973 2.59979625578436 3.32979506903342 4.54875480459798 4.68307999714904 2.59979625578436 3.13842484873088 3.90840717251821 3.43724552845874 3.89790017897881 2.59979625578436 5.37325073172936 3.98509299291127 2.59979625578436 5.03970066914306 4.79587404593374 3.14928056722215 3.2568317893317 4.32082125737398 3.53005056540587 4.52937707142145 3.17004009026973 2.59979625578436 4.22928374657921 3.67537270766846 3.86268534291012 3.93515656706111 4.22416584260954 3.44060850168788 4.72414736542025 2.59979625578436 2.59979625578436 4.24449899561922 3.3044068221996 3.06152639500709 3.47394710612716 4.30930315358656 3.87841040353765 3.95496820445647 4.36625650283796 2.59979625578436 2.59979625578436 3.68182989929518 4.21773393869778 3.38629528969851 3.50406393511715 2.59979625578436 3.58508707760162 3.78500776541972 5.12031088848465 3.68989894354439 2.59979625578436 2.59979625578436 2.59979625578436 4.79813016159489 3.91655510433263 2.59979625578436 4.21862218544281 3.8857533144325 2.59979625578436 3.61108609015459 2.59979625578436 4.27022717714372 3.58273082408704 4.26501997206105 3.63732703474947 3.03374484675826 3.23170429409391 4.37985794022797 3.87429501134651 3.28072078774946 3.6656788033668 4.02731524103126 3.73833512589061 3.78520782688444 2.59979625578436 2.59979625578436 3.96521401075808 3.55270442973838 4.12663141229212 3.27693951010367 3.70772987377929 3.34260516870939
Manes.16G022400.v6.1 5.51479970800381 7.18212255198196 6.94078416532243 9.5774324823134 8.65293204841003 5.39909884186497 7.51519776181832 7.32920923248579 8.38900004334107 6.7768817317735 6.57537437675494 7.95247202265764 7.71710802301431 8.30694238636368 9.38313592937872 5.99911815243039 7.70441125333352 7.69950964115381 8.89976228687521 7.45225744959329 6.35248108771377 6.21239689210122 7.53835998983287 8.63741835484048 7.2274576012801 6.52000451418349 7.36094419280762 7.24040788954069 8.52721284047897 6.28072431459285 6.9788091372609 6.80785109202223 7.35382738144835 8.11355871222062 6.4758711119544 5.12733218812251 6.4441616690452 7.63306564592745 7.74502753941108 6.08942464193971 6.19241826227086 7.46100230806312 8.0737517507077 9.8275212771785 6.45839750276349 5.01519992195741 8.40787658618186 7.2668104693429 8.22497763228677 8.24292529431491 4.98928799620533 7.1114707726592 7.03684589482485 9.28520194637569 6.35986715212187 5.27962829755067 6.948371084995 6.94591676542483 7.37751110321656 7.05830324553254 5.93872885150618 7.74704290153552 7.48313175905797 7.21661909449412 6.36767228348227 4.81613460543653 7.84633790628333 6.78367822847335 8.3428098856539 6.73797359709028 4.23795117700515 7.52038739157714 7.13231469701353 7.5810889929747 8.05081515300354 5.81756098952532 6.90707537499251 5.95437586820395 10.8205531615388 7.43232262984083 5.43088875403848 6.65115256301497 7.92195907320485 8.64519647477605 6.35453493279257 5.82368697166293 7.3320735355241 7.2898751307855 9.87521288605371 9.12281469284289 5.5740858803567 7.25565409518615 8.66717710710203 8.02282721467219 7.41062436086895 7.45176683161526 5.2256329824777 7.01386124861728 7.43014753449643 8.28356962794352 7.64615430675223 5.48577761955109 6.77450226265349 7.09670570588684 7.27937825744538 6.82843284420459 6.5468815066456 8.18483728237032 7.43329734072501 7.91419944593046 7.00139598244811 5.61544612812235 6.06483654662753 7.4849399958094 8.92822236734939 6.84402559858188 6.17494911166552 8.2503479250531 7.64061406931572 10.6087584725334 8.72103581378331 5.61559253716175 8.46100351011163 6.43676571810259 9.23571793491469 6.40230819284773 4.85646498516639 7.04061977505207 5.59481164135613 8.82119578728609 6.73225272218024 5.22415082787025 7.296859971314 6.71031062984601 10.6598316977976 7.23354067680977 5.85609033760363 6.5400912222446 6.29707029012056 8.08165426441424 6.64122136651112 5.43767672789867 7.18402771385214 8.24460125623742 9.4045928002811 6.67882961357225 4.51648064372534 6.09402207693143 8.66470151237279 8.23023530500113 8.02522972460608 5.23945798084358 6.78874428799544 8.62430573137961 8.42316011265408 5.93806545791768 7.43166168304744 6.50099306138222 7.73925293342029 7.73578233118598 7.4512307036397 4.60329019470343 6.83181534975764 7.71283053000764 8.69850147555002 8.25487388335161 5.21608138159637 8.21734135628736 6.05100434830062 8.27468870315612 6.90466568399131 5.12112574894847 7.06048574279555 8.0009557429492 9.07388437205672 6.94116449796523 4.62832015722882 7.26034277020826 7.4782858197765 2.59979625578436 6.73993470019581 5.88854666449406 6.86522557103581 7.24543787155234 10.0036768618353 8.34426485223716 5.08389668027931 6.07385883030212 9.35591685745777 9.12298952546955 6.57035212805309 8.40409764524609 5.42828052776545 9.11397926681606 7.7002509088435 9.68374467173542 8.58615488956535 5.23475256144133 9.65710851775731 7.53510629769737 8.9261767935542 7.45772234628887 5.47592814191863 7.74150371990766 8.14732170526149 9.2987377387548 7.22045353956805 5.97651860560068 7.73212649593338 8.68079752701477 10.1772858728368 9.4136342093401 4.9888905982711 6.64310079163701 6.72645468809958 8.04278995706346 7.11909387064882 5.35493139041385 7.47851436749419 7.06342682673671 7.61580849433413 5.55060037405516 4.27904958362697 7.52297852092107 6.8592108775641 8.48490757005471 8.3283703924189 4.79568559005417 6.93088482687172 6.70722019234454 8.7700080135733 6.34679547863712 4.18322103461351 6.90750382661184 6.97568646521928 9.39611715196101 6.24356683435668 11.2483093671771 7.89544296873245 9.85603817440453 8.4390905860634 7.0253699678797 10.7738174483894 9.36399799163363 9.18085926824359 8.02357335540608 8.55690296239892 9.51458751394714 8.33909168511219 9.35349736307269 8.07969474709151 6.43063993166138 10.6115464559326 8.44929720448496 9.26582879348567 8.878481440248 8.63931815545047 8.30409390551666 7.90796425417297 7.28518884117952 8.71376804192781 5.98524608410807 8.6476006473694 7.98946104377428 9.21281779339466 7.77553633564366 7.30135131086693 8.20793884296712 7.43985086245882 7.86471394881506 8.93666587951989 6.78423879632657 10.0314348176404 8.33960175181656 9.06398566789838 7.98776160231598 5.90888610618663 8.36552708220614 5.40062108789936 8.08415235785772 8.69124036766541 10.0513279682772 8.20852254338184 5.66936924797457 7.83225087638065 8.91817258616251 8.68533233582374 6.36429394277009 6.05280105816025 8.3901070484302 7.79934727154684 10.3211675104116 7.83507667662297 7.32854354479041 8.55972575828 8.59423439388819 9.80260249254408 7.8409316640453 5.78331716623854 7.22595376754438 7.01047224245996 8.37798519899156 5.92676121880859 6.15302564036388 8.84126769544174 7.62869671756199 7.93193063370428 6.74000355022759 4.93058410737758 8.08233863090433 7.57737117799869 9.65447207035088 6.12299759369464 6.57433205686271 9.03558541175614 7.06522923326224 9.28160895460368 7.71450011366654 7.25825156497071 8.85671079759753 8.23036359961448 9.10916539555178 7.1236396205257 5.38013912512166 7.73603964093616 6.56348881114699 7.89006750975369 6.06765183948139 6.16034193114677 8.15934032855132 7.49855667370297 10.2774762596402 8.89349970289119 5.55098859867968 8.40900829276843 7.7761022216051 9.10048508682343 6.05833128557388 4.60115349631999 7.83320916145676 6.15830302934297 7.92545680947599 6.75431262295949 5.49529355336387 6.72480441458398 6.71213583292178 9.95100654406199 6.51465693341488 4.45238483169608 8.28309242196687 6.05837900391281 9.11050508389223 8.25479100870876 5.38412246626289 6.35134981402861 6.17095119139898 9.96705139446105 7.62429065357231 7.29075523265528 6.67276158847163 7.98332622741273 7.95978405110611 10.0281355613817 3.77295398980866 8.11973766051941 6.00670600505528 9.47151744696218 7.21159856617272 5.86599574776823 7.50457303893349 6.74294525968367 9.98114234889932 8.40173611268687 7.46936983161665 7.54744243760539 7.15431735470465 7.78558295045351 10.5874275754573 5.81833401294336 6.18950075029637 11.6500674529526 8.20779745191551 7.59872838762826 8.81721222522771 6.00882386211649 7.15363635351785 7.26929086148335 11.023308726819 7.11711875715692 9.09682902318903 7.42750889467862 8.49830929140797 8.26467719151186 8.76113238114057 7.67665966395577 7.22894541444395 8.69705853828157 9.17615242871594 7.33325552871503 5.03685443832671 6.25166251376737 8.23023289568269 8.82989159662405 7.23678660299365 4.80325821802079 5.54304816787475 7.64008432663225 9.63204329774636 7.38942290798161 4.91168002997102 6.83905837513314 8.68759329932541 10.6784246924871 8.69820917936128 5.35204124470999 7.2392552664449 7.62728655624581 8.35560690327247 6.89654613373684 6.36624935760969 6.00964585242248 7.10130689158845 9.02427130270192 7.0469341483443 5.80734532871996 7.90040937708058 7.30879209924898 6.60146287936515 7.42240580475781 6.57573373964789 8.79377577481693 7.24988532166051 9.13068583297647 6.89434712205188 5.9696144988693 9.31550648108406 8.5085385130255 10.2045098067732 9.23441594435762 5.50434504092677 9.36745070258849 9.18074143680528 7.96052087598727 5.66966628710945 5.44510258230149 8.4675033578298 8.31404275111112 8.8755235305147 8.33173854086528 5.98726806973695 9.57649123442589 9.31003310232125 9.49864710909965 6.89090657141132 6.82538946944407 9.01518088649179 8.22155038303244 8.40158832879858 7.03127908318162 7.03487635467321 9.56483543809813 8.01944038742806 9.71657570572416 7.07289287215793 5.8050508146351 8.71414390563986 8.13583844301477 10.0955546261347 7.69097157801687 8.25074741416413 6.08152402546419 8.31186745613879 7.43135411508959 10.5941685817781 8.83282564906111 4.09452856167016 6.76553540015405 6.54342865641664 8.77719362190594 7.22108624008461 6.53471873615107 8.33758948794367 7.05271356776502 12.0445042563038 7.17449907858271 7.38668210696589 6.3811581025713 7.61216406179505 8.66408014117942 8.2755746692576 7.53019965730977 6.74017159242476 7.54145510433681 8.13071794845611 5.83616602675993 7.12616408718708 6.88329547695515 7.29959507213299 8.81736361300815 8.13289764172752 5.67312813045813 6.4382630581353 5.60831252764886 7.92354284945708 7.84368607278051 6.12358175545167 6.94708081782072 8.10921985903002 9.0756844921123 7.38208050968309 6.97551725930051 7.44778059248175 7.30617332286893 8.45623238154542 6.14393518484837 5.92780065713212 8.39010542334913 8.03981933876352 9.31906551907039 8.24893032785395 5.4310706414243 7.49381034116432 7.56502965163236 10.0928424618203 6.29247608218482 6.3261697940878 7.71527977585049 7.42114940798808 7.05313262415533 8.2037477937113 5.34598763192789 8.00082785756695 6.75476539167493 9.96503993341832 7.43272023324198 6.2126768458046 9.00383871286468 7.63478247910516 9.68376103595292 7.84058927272815 4.75875710156399 7.14129391259966 8.41094642042287 9.15661313135927 7.19882650363045 7.46095316683863 8.19643935017428 7.78016648230303 9.7788773992509 8.04172339601022 5.47729734463817 7.31961586340079 7.8062238153471 8.46807703910834 7.64758222573523 4.85233738272201 5.81904351489999 7.20746866013817 9.17794142491953 7.59627502654476 4.91761056745739 8.50236737979256 7.36737435370347 9.81146808414414 8.41576296250899 7.6259220528769 5.69850199413382 7.53190350353728 6.66188495308687 9.96485885916025 6.92461382768218 5.05238540547508 7.98095269673029 7.38774197464643 8.36951261188762 7.62315156482151 6.17118091857344 6.93863674451906 7.21885929976056 8.84546908519944 8.44283914261843 7.48784689764991 7.04278291569938 8.36127992855045 7.87616006743505 6.0493247485262 4.91531722652645 7.57876765738454 7.10402213388551 10.0010022952 6.85864509743741 6.05435983768969 6.007256068103 7.0793235660692 7.77108910896913 6.9835180247877 5.44303738108497 7.09053253242059 7.57971342817542 8.73970554017629 5.88054873936917 4.8214399509088 8.22032441573199 7.43930286631879 8.59170276686957 6.7822428608539 5.16212567183089 7.09423267503094 7.71291010854248 10.6144286947894 7.80176387786572 5.93109419982617 6.92047171667925 7.12610015625819 7.47257019449462 6.43587889054927 6.92729788499564 7.45168338338855 7.70221772425513 9.11631795545408 8.19646394531318 7.32198487267278 8.55300486123239 7.55278780351715 9.708576784806 8.6667128815625 8.74509418720442 8.22134884361911 7.5456538686505 8.75847149047399 8.13630784532855 7.46016199205215 6.70391682252377 7.33509180960089 9.37566445291504 5.90455091970544 7.32551607355831 7.30597977955043 7.35264557058819 9.38358890121104 5.72138046220837 6.45466856791612 7.75741275624916 7.60308102710414 7.78244729960256 5.82159384769822 4.55938616376552 8.4102324111639 6.98811585429609 9.76170029606403 7.40218480715331 5.26750581092721 8.03637079201937 7.95633509770906 8.96612034339365 7.20112250933644 5.32808006308748 8.52006270480579 8.02529715259041 9.22577566483365 6.83969226736874 7.03716499352461 5.67325348055023 7.69297504522011 8.43849895045692 9.00954766807501 6.11356036961961 4.90563922182255 7.53052227240931 6.78570721562482 8.69424690477693 6.56103739993514 5.79025059819341 7.35541897037763 6.8891512167402 10.0075466648322 6.35731289386569 5.74015860041921 7.40764183632395 6.63266654007085 9.33820793537339 7.45979797737024 5.13351688984727 7.69071454225539 7.36296805691311 8.94608424670158 7.05193409450148 5.67859222312273 7.12467257782049 6.57156908817012 7.36363968804472 6.29297054172415 5.2487137397022 7.36765782983993 8.04063875757172 9.89323956218741 7.5434363190433 4.44445085305624 6.87343300109405 8.27956739529829 8.32056897027002 5.9177447001042 5.6374661845693 7.15456969212178 6.9272073198071 7.93304553523272 6.89401508629151 5.00105885425338 6.75027648975987 7.77640178788463 8.45781020242048 8.56495184965126 5.4700341613109 7.84209354872607 7.34795786734126 8.97793051515928 8.52352688198936 5.98527269108609 7.14224266803154 7.10256772661854 8.56159248234809 6.40857163050617 4.36663517684722 8.2430220362522 6.51737962093263 8.78809305221979 7.3423807521701 5.75014781838762 7.6069616051877 6.41684232065089 9.87782804615151 7.18634582785793 4.88301633285023 7.5232245672366 6.43789717432484 7.21326933923803 5.57807214968825 6.29636140472451 8.16929603681512 7.20046095503456 9.16459278803858 6.08638205481328 5.06517079858433 6.53600221166323 6.63577285888008 9.85412986791729 6.13872958225984 5.51227106738435 6.17760023947563 6.36724119319816 8.80068474138156 6.44666242672454 4.3463879003535 6.70489364746943 6.42917235355368 8.71452615591381 7.05243137070422 7.77448291899038
Manes.16G022500.v6.1 2.59979625578436 4.87749585337859 3.03047684732533 6.61346348920427 4.36459923229202 3.15536754223307 4.27996530156339 4.085445224838 5.45039079123446 4.16194926516013 3.23734708650533 3.04561120384308 3.83775631493629 3.44305187794855 4.49396595178901 2.59979625578436 4.35768491650944 4.58180910017937 4.90200043502971 3.52689480351742 3.2129912889402 3.71802382302551 5.36451244726087 6.02363169022429 3.67022745780567 2.59979625578436 3.93938502784833 2.59979625578436 5.52819649414464 3.12942703094249 2.59979625578436 4.10758410181633 5.33567024564533 6.37328090179247 4.38590499291156 2.59979625578436 4.44223737455536 4.90143072748901 3.27237941274458 4.84732351476912 2.59979625578436 5.72638941000902 3.88392636584803 7.55053224070656 3.44051830746251 3.20086796870012 4.30356435024271 3.92288365329397 3.35067592997401 4.28514435243608 2.59979625578436 4.3149817465943 3.1269057721942 6.49670353391569 4.36570977807883 3.28257618553174 4.40953026176146 4.71792864235102 5.31603196620914 3.52567379773375 2.59979625578436 3.65578745514055 3.46883305524788 2.59979625578436 3.15500955286225 2.59979625578436 3.57192143423125 4.10787830392828 6.9232715166167 4.07461972269401 2.59979625578436 4.50382081435825 2.59979625578436 2.59979625578436 2.59979625578436 3.76998510658159 4.18402344331102 4.00618526174694 8.86125399627288 3.47446958302545 2.59979625578436 2.59979625578436 3.96671037979723 7.46335663273844 3.59250871737335 3.22543616017794 3.38070984509346 2.59979625578436 5.46901908412999 3.86377510665336 2.59979625578436 3.67786292960522 4.22071148948771 4.99235197411577 2.59979625578436 4.31266839828298 3.00717831127145 4.41331555711298 3.45191339399238 6.48503003560489 5.84289735444093 3.10849398345359 4.98031606514035 3.54365946573046 5.12862405186618 5.6227856025681 2.59979625578436 4.78232789201219 3.01650372679633 2.59979625578436 4.47041545539033 2.59979625578436 3.68171689201056 2.59979625578436 2.59979625578436 2.59979625578436 3.50961898163241 5.07230082515183 4.32652932826383 8.74888658432152 5.09481748120261 3.35765264354746 4.74538110722319 2.59979625578436 6.02278054085521 3.88240910578303 2.59979625578436 4.35050844340886 2.59979625578436 7.95472911979307 5.3058668623484 2.59979625578436 3.52935196132226 4.53697483072694 8.73138047500736 5.60548984872488 3.23404875933684 4.19530967011314 4.53253983960669 6.7956085444697 5.4414415600053 3.58843671920365 4.79320245637045 3.93217819050907 4.06185090899447 2.59979625578436 3.39788747209717 4.1145107302262 4.76599338832577 2.59979625578436 5.29454467203329 2.59979625578436 3.78902210672354 4.62284509329445 7.00309249200766 3.53200633998271 2.59979625578436 3.7114232785212 3.53781329340431 4.88381555929453 4.77525448793604 3.04070355142447 3.13501077494869 4.34387286550974 5.80943244039297 6.34072644256385 2.59979625578436 4.94543357147259 2.59979625578436 3.91202609380886 5.12303909324602 3.35411837759803 4.03703509863241 3.87597746760297 4.97370326840575 3.5178190463899 2.59979625578436 4.52083795290979 4.01527911035498 2.59979625578436 2.59979625578436 3.04244381450743 3.71140782396458 3.9229564268597 6.8022053679159 4.62951183180428 3.16817936116962 3.37236691198058 3.36040777907706 5.88106869446426 2.59979625578436 3.35169926356515 2.59979625578436 5.71919939718249 4.55140824628793 7.99893165301902 5.63235466817538 3.35732401866502 7.13977704289256 3.51245969493795 7.16966537216881 6.58527383007872 2.59979625578436 4.83325603694232 3.83335999253602 6.37325849626643 5.84436191784272 3.48186864689569 3.64153521949759 4.32630319140573 6.70024316873579 5.81073955485979 2.59979625578436 3.65527557658377 5.32963760873518 5.90170661990062 4.37145103490537 3.65561143551051 4.54549579850851 4.22291064247387 5.40037252127265 3.5424647413453 2.59979625578436 4.57961587402007 4.68846215700261 7.35315061011063 5.64581297609337 3.65568174542466 4.72669514704258 4.38632177304062 8.07608684624794 4.55268586251302 3.12315809278075 4.53543059756484 4.65783387326985 7.79498970354132 3.93232793663572 6.48584474216634 3.89075266049934 7.54557816519076 6.87478410438068 5.44868281311836 6.83001463925227 4.61825977217119 4.70900922533449 5.5105178124181 4.59109325246077 5.23369506827684 4.10097326528445 5.90072350138202 6.23292161445972 4.47977884271185 5.44776133930182 5.12463506339921 5.86272355831483 6.52291537046392 2.59979625578436 5.76291998065095 5.39124108772522 4.16303534383684 6.38269487191165 4.10991350117216 4.38174081317482 4.74514318012482 5.67792947987631 5.61162438717273 4.91134387768219 4.06419371011768 5.21907849693512 4.91467353217307 6.62735313595539 3.68464331108315 6.0669709482933 5.32736679142937 6.74647636377467 4.87139196817587 3.77500586887519 2.59979625578436 4.57681878214073 4.68399457140049 5.01174413806881 8.65872037079582 6.45352272003472 3.4551235647353 4.8840396214687 3.96475472443537 6.22365507932056 4.5321189244764 3.10157727781174 4.04286445161379 4.25260010426066 9.03727931713512 6.33963072661121 3.61762036583983 4.33983730886778 4.78986280561987 6.93662277233557 5.58640509287739 3.87727191442339 4.52282563210326 4.33765550522049 6.45191603199868 4.81476674337399 3.21057785747254 5.55915338227253 5.35535907297083 5.96510599073718 4.47494668553088 2.59979625578436 5.0819504274981 5.6877718547116 7.68312774687095 5.00478609704045 3.19442034293909 6.74030307646669 3.61039820947627 8.70347452214841 6.02649724722303 3.70695848093967 5.57850214354756 6.37007801189357 6.37386882225166 4.73152221672989 3.32385717853539 5.00742910860227 4.96965848097399 5.72166619432433 3.85883507686872 4.02564945307247 4.85089062593842 2.59979625578436 6.98433239459983 7.71836399231082 4.01818399914702 5.67334258668182 4.66786489360963 5.44757104097017 4.11671170841705 2.59979625578436 4.64167995516409 3.36241783843061 5.20192304598811 5.77984413977495 3.84804290290565 4.82100977681788 5.28603486467494 8.32536773868267 5.33545233408672 3.1933542419055 5.27171692484019 4.62792962586708 7.7149863300476 6.26988617882386 3.9210256877759 3.97233686017103 5.4804460578919 8.88851455373733 5.24772435870975 3.15022104454705 4.41567923007383 4.59787858555561 5.18283577777025 5.72510582297865 3.44044597459969 5.27096358737236 4.36574279650293 8.62037830669421 5.90124795023242 3.5547880162334 5.41916918507645 5.16578364590162 8.4378615133647 5.78785423820318 5.79425151855619 4.36784157701945 4.23291996237561 5.99641869419685 7.98151969115726 4.31554373582276 3.95732723256081 9.79088438678482 5.81279896450213 4.60078879696553 5.94467310123375 4.0263835287223 4.22405537504567 4.54208922865511 9.41353118626895 5.03679847457152 5.35833254467429 4.70831378474388 5.53260901940399 6.02557819458633 4.03287503074016 4.01045299094412 2.59979625578436 5.3215726056786 5.14861599870173 4.2192194720209 3.25797369082606 3.9195034677521 5.0952320839108 7.29632998363867 6.19187436841142 3.39758033565916 3.88815639471644 5.08982709406433 7.55549906147324 4.9829396804293 3.99316513009854 3.54002058805831 4.68736836606304 8.29802969586945 7.25001141701714 3.25899884065111 4.41508978927913 5.06714015159537 6.69850951790349 5.39346761405505 2.59979625578436 3.76297969803532 5.44631598767794 7.92275540044593 5.19268190551552 3.48869614937631 4.6650759541454 5.41849400474306 3.92529210360888 3.44261754966494 2.59979625578436 5.22879399339238 4.25078605737588 7.93043976221043 4.85289934248135 3.30108436898664 5.43482453628925 4.67085553773626 8.46455880781121 6.68168937109038 3.26472095490408 4.83819816059078 4.45198754182281 5.46920982464254 3.76287120541303 3.9676398053431 5.5642543793329 4.47935037426683 6.91684657714111 6.08700911194393 3.53900214202384 6.0727973434041 4.61136735262725 7.00953053963582 4.22565274854529 4.28978842422032 5.44814430368903 4.7106484346819 6.47683056724034 4.32915166980511 3.43931519236312 4.88968852114053 6.15082554764097 6.83971869711953 4.33296021905051 3.40388052538003 4.99761822567051 5.18129786468367 8.87176304190007 5.54647803372953 4.9428792389787 3.44069989855465 5.10090046770084 4.63175107834557 8.4252486103767 5.94841440706689 3.09151528685361 4.24422088406746 3.56431211964338 7.03482474526633 5.43184022724291 3.58892620692437 5.43675443986289 3.13368629208698 10.7381873924682 4.09996182081276 3.41604772664298 6.3811581025713 3.67936739780813 5.4765696515496 4.76505354445155 3.1553627006671 3.79323834796597 3.84381676393557 5.93042139803814 4.24526428880769 3.62970343240219 4.27105551428176 3.37150153489142 6.94289469869419 6.11214422945791 4.0174031331555 4.0660818130503 5.19345959032891 7.69836005390309 6.61030532036278 3.54267748060448 3.78036332938571 4.44562110360616 5.14137176035925 4.0947811449798 3.48281875462644 4.44400494614309 4.23089224699686 7.8479301420735 5.3024254888799 3.29891955515538 5.48631501559408 5.46011610810162 5.4926385799268 4.89744325363977 2.59979625578436 4.74552113005329 4.86085801516342 9.28868858423568 4.59257025143361 3.38765383122753 3.78882188017709 4.75117950950394 4.47733489826703 5.60894965004944 2.59979625578436 4.6814470972424 4.37390611620035 8.73854256273549 5.87352256575767 2.59979625578436 5.14328050062167 3.77443947247914 7.09744663047804 5.08613621905098 2.59979625578436 4.13320778816627 4.38388026842305 7.43471738002633 4.6413510352176 3.41331573344294 6.17929702001339 4.4534986438097 8.80926126622659 5.30102249046782 2.59979625578436 3.32506186180071 4.3211608881522 7.11493210718162 3.48815169625104 2.59979625578436 3.43372965785074 5.42626951909143 7.85621034000813 4.29799931380964 4.1731699238206 6.55660285120107 5.44312553649835 7.7679054528975 4.88895186436083 3.95462445975761 3.6259675130652 4.61704483245008 4.78290624809597 8.39869776034738 3.6604689730663 2.59979625578436 4.74399541057762 4.83442874538985 4.56568671544127 5.26319581610425 3.53996910997867 3.36204250988082 3.52338752856881 6.55418430421086 4.51026341472004 4.2161612464992 3.98980219585066 2.59979625578436 3.8116874285706 4.18606335885253 3.55447539391392 3.42251220363524 4.24806133106292 7.44514680391327 3.88623625463831 3.47254829990629 3.07652576753501 3.75685344036857 5.893932608436 5.16966358369481 3.39636938341973 4.1396949679635 4.11313282674055 5.55445011610562 3.37424946298459 3.45273288614406 4.67942716470242 3.34656235891387 3.54482528760931 2.59979625578436 3.23035530106182 3.90506566321177 3.73153791628387 8.31247582923989 5.16023659298614 3.23836589690278 4.76870650609778 5.24064542121141 5.59042245246504 4.23913379881278 3.21559004798566 2.59979625578436 3.62099745099714 6.66840285558526 4.82065358428925 3.57943150067393 4.50761848476495 3.95414086578989 6.6617290258706 6.52678723889374 3.30409561387671 5.21631662540804 3.59736818850564 4.95072770346693 4.98574003949392 3.95201576043433 4.78055472681418 3.34680674814643 8.07453185926283 2.59979625578436 4.28711904250441 4.88469961778285 6.03754579994022 7.12125738601138 4.05700328859792 3.4568536655671 4.34865740977024 3.23562971642821 4.47074681878499 3.12734860701425 2.59979625578436 4.81497424195778 3.3002224879288 7.32031984851604 3.5720670294192 3.50863035512316 3.89148058940699 3.85972874654865 6.98882665294058 2.59979625578436 3.41695097319566 2.59979625578436 2.59979625578436 6.06176774267772 3.48793206455015 4.33533653699186 3.64178627644869 3.34368402516979 4.96705733292622 5.88639638905004 2.59979625578436 3.81712267906517 3.20273864989596 3.79945367798143 4.52292993944079 4.69215530649008 3.42558272829161 2.59979625578436 3.06479868293381 8.70010406018752 4.08003153873908 3.11870604035815 5.27475038416012 4.2636485000193 5.7816822126644 5.9930480750465 3.41790356109809 4.66564266095352 4.25731352856782 5.21879922922499 5.37325073172936 2.59979625578436 2.59979625578436 4.37693368311676 2.59979625578436 5.82962615537149 2.59979625578436 3.85064831246621 5.75641320202921 7.08624671479178 4.75905241092011 2.59979625578436 3.32449490963803 3.96879726525581 5.69586676666641 4.12530395146534 3.35651622161544 4.08963289548746 3.38630181835361 6.53384919461082 4.78730325519589 2.59979625578436 3.88792643337414 3.51193450945408 6.00733245209028 5.40293076481955 2.59979625578436 5.23322635757787 3.95822354543782 6.44892622354797 5.277169596269 2.59979625578436 4.0607334142174 5.50715190701201 5.80102851944297 3.90160962390923 2.59979625578436 4.87066488722645 3.24895042512516 6.99954568878576 4.55948059476142 3.16483281905453 3.76939221559305 4.38550042224835 5.51042824152206 5.41573172074866 3.3537310595367 3.8857533144325 2.59979625578436 5.60286684412366 3.479467134794 2.59979625578436 5.50571332753923 3.55792757479529 5.75458223672792 3.45824826314557 3.48658342951114 2.59979625578436 3.51516365326081 4.42042900114239 3.47646435890152 3.09288309947995 3.88192922029148 3.78520782688444 4.38907894129213 4.36204370635366 3.34875050887515 3.92496321100403 3.12984163088293 6.65606008053643 4.49217905631168 4.12147217415274
Manes.16G022600.v6.1 8.04098956059128 5.70503563487551 6.58647784931518 7.4129722157225 7.41991359979519 8.01474310837141 7.49325478626286 6.40903657876574 9.10104293008499 7.41879238352756 7.23701917544065 7.39971778363546 6.65979015351799 8.06429379367395 8.38187632670457 8.30543177280897 7.18765615282714 7.04514390563363 7.49375409228255 6.5241231390247 8.66779340006663 8.4359741799842 6.69114211185679 6.77228001694816 7.67290364253046 7.21615701804042 6.74418341588904 6.5716091797341 6.96573796261997 6.50836075953724 6.82726180272267 7.42064527727594 6.68878731367294 7.71351386119781 6.67578203479672 8.18446206374967 6.97534794368808 6.8682096797971 6.11438424938219 6.75164068937601 7.6354239986133 7.36552984753466 6.46978169319807 9.01038037949077 6.86574933331714 8.39010812735337 5.96355784349473 6.95281451228824 6.928751490481 8.81308333070541 7.92047738928333 6.69402617245391 6.5477884383901 7.79129860854065 6.64132596820456 8.31161355928556 7.53637130569466 7.19694297267048 8.11467526765928 8.12395118773332 7.74846539454071 7.21472584640777 6.18638752082757 6.32364397525139 6.10547423617139 8.13856510106643 6.62128216270618 7.12147813004685 7.07675709908493 7.14319921205103 8.08576092670995 6.43394833077733 6.57123781982102 7.1951315606854 6.1775680108337 7.70387053644235 6.73130741106276 6.90988181690967 8.65234693568102 7.36681287064534 7.92165689273729 7.38299696634741 5.73992692618936 8.04135249037058 6.18620974106605 6.04425442490437 5.65010767401873 6.2566703702623 7.22941942693733 7.32282066748488 7.53801717237988 6.5571359542435 6.35625294920144 7.66301932868531 5.6713578930303 7.25704274670975 7.4262272706121 7.96812276534863 7.06937749097374 8.3623859342519 8.1536640482171 7.86770757899685 7.1301056216908 5.96855237881075 7.03778237732441 7.47342794026651 7.13577581916519 7.31750146724415 6.3835459536929 8.36991471945532 6.99311843842917 8.01454020517696 8.38410994185268 6.02269131797324 8.52493478628233 7.8894471615149 8.50532762718859 7.05458061315708 6.87457742248168 7.3343752543258 6.89520028735085 8.39020851662437 6.68743629568849 7.21442388095744 7.69765387016242 6.89771003793644 8.74922564913996 8.07426811742335 6.50669968172118 8.72458379922842 7.25402173072197 8.05686775409744 6.74308934963425 7.38202092849063 8.32653268327265 7.56980712074918 8.14091188865118 7.99212117552963 7.28619273801314 9.0596274431796 7.57436483865205 8.16871328810657 7.91177010891975 6.94662867905955 7.46620503013359 6.28297841806228 7.77097640103495 7.64681125075039 7.27187390079577 7.19386825727734 7.37707282695506 8.0360000141923 7.32895298845276 6.75958993822542 9.28856092876661 8.54039411637068 7.64409180061598 8.22038099164967 6.60503082310133 8.70314242196739 7.95029619756335 7.77536602911115 7.5308185181237 6.385919966935 7.45265300525819 6.69315569750181 7.98186595967781 7.5096595803805 6.05100434830062 7.68150308904218 7.06305247799464 8.01958918972936 7.80339928588211 7.03791431075073 7.25627338589185 8.48594463869235 8.05863301766901 7.22324906489118 7.42617021438508 2.59979625578436 5.37976608843264 7.80860281751099 8.51267917125841 6.23677500355643 8.23424880233503 6.46081486146439 7.93955242738965 7.1480002900524 6.74798495531477 7.80582954400739 6.38353539716427 6.65855552083135 8.08318845310057 6.87329372844362 6.93709367036511 7.08945792212323 7.82734594384307 7.77960923224272 6.69144580179357 6.83450522027481 9.01841853184001 6.50040333378509 8.35737273675404 6.88075787019772 6.74850860927376 7.44044252403269 7.00826400831415 7.74248789366117 6.78324711856728 7.04200242581696 7.4524119287494 7.12493738508773 7.85006934642798 8.06103528071254 7.72401884209259 6.86708615112214 6.61831178202778 8.2754210950556 8.49961758708951 8.29387752736945 7.26109124507506 6.9199699591722 7.1146384542099 8.27602990965057 7.07154857966849 7.34485799324784 8.09309866873862 7.79720889218965 7.64988531671097 6.86282618853996 7.32151620640933 7.64701587467586 7.58946057742682 6.47606691040789 7.18606276135805 7.55034764465903 5.89739067051925 7.75628755411101 7.75691725299004 7.33019458538642 7.84815015288638 6.94449597360149 7.82207788705912 6.47038150008311 6.95523024541523 7.3576994870443 6.96202351158651 8.20186967880458 6.7262993146042 6.98265370792004 6.70281702203352 6.68509475382282 7.97310146029063 6.7512804284762 7.20361009811878 6.59541460822977 5.07827029939679 7.83462767559752 7.2425941393984 7.32105761677323 7.93068340632556 6.35148776736098 8.15817279034088 6.59733439678669 7.58491351804589 7.06391992822863 6.72529313604679 7.89097246005631 6.96223584595429 7.08066181819203 7.86530482952861 6.30734318077164 7.57479859141526 7.13437396380809 6.8794166159733 7.439534464275 6.18865128119805 8.36552708220614 7.75215489752018 7.6386195490534 7.13945240347535 7.73229483181911 8.02082671508565 9.10213786710411 7.63248064770786 6.64296520354946 8.65497796206249 8.58931770646211 7.71746754899092 7.68392592713626 6.62110323140223 7.69282389367035 7.14089370570416 7.43737756189003 7.83919431299425 7.52330661533717 7.69162976935157 7.1679912681909 7.99103378093331 8.23989602097588 7.18678714979358 8.55288595160199 6.87157718227122 8.24915401314498 8.3766372343873 6.67240051742721 7.77576781475003 6.76631405496414 8.69332776371899 6.87265094624157 7.00139451410824 7.63233320303202 6.61235970587117 8.22510046487269 8.6348371767885 7.43995842906612 7.41623707522371 7.55557469324428 8.41222081438528 8.56319483715052 7.31457841649407 7.79701330544882 6.53657754612801 8.78918457142125 7.92406808504753 7.74460229811469 8.29571976839783 7.1117197286722 8.31769960408133 6.13672762035729 6.44945155325667 7.637531457401 7.71836399231082 7.71405597835429 7.43980790844958 7.59367738564136 6.88424938114993 7.11390200279297 8.3942982871492 8.18867323767308 7.72332764240547 8.32278518868769 6.91333043733784 8.43116424721219 8.89544286614101 7.2554803708287 7.69791585362385 5.89391289115482 7.8872366501634 7.63694243623871 6.85228629715032 7.91330596568724 8.47662504331619 8.85911704185835 9.22036766162336 6.95845810052546 7.14907959601841 7.92052115899519 8.43113456850594 6.59295013656171 6.78098518152727 8.8858565055815 8.08911751074529 8.20280243413966 8.0645888808537 8.266451686831 7.65182630151462 6.64159616657072 7.79591494202 8.02494512188252 6.75776023385049 7.62282638974767 7.41011670852984 6.95083236595738 7.28655253676183 8.22434516890273 6.904393181905 8.65362205646384 7.19710483939979 8.0558321638043 7.71294852802417 6.53464755875817 8.84466978344105 8.19919020521399 7.9182340406804 7.46048405265001 6.37280341582583 8.13636280801606 6.79421428809823 8.61509546786266 7.01383252169333 7.79255360324819 7.7535326227573 7.90154328817036 7.89890940810776 7.22894541444395 7.57666908079409 7.49673971925394 6.49355707459318 7.82237490286999 7.95682479251794 7.06340327645358 8.28144091396592 7.52415192784916 8.2107280862148 8.58120004389427 7.08865404978832 8.4022548554155 8.50806780638801 7.41546370466602 7.49145620135922 7.06993452652068 7.87019848965986 8.23893504069654 8.38910255512108 8.0412976173392 6.9408275118153 8.77242199553391 7.22068258703256 7.6891002034515 6.68179662902214 7.6339613276239 7.73049663939482 6.91301967977691 8.79538025123339 8.02327034945006 8.04449537736242 8.10848844021548 8.30547123890662 7.76805220850992 7.97886305388327 6.67202671500546 7.51017478963414 6.52044287456675 9.11759429149888 7.51167510157823 7.42452615733693 7.69486451256344 7.20642233819276 8.31605876220479 7.01723270678589 7.16438475636714 6.55835927516642 5.86468738297129 9.08556690565726 8.35142448941165 7.42847158905119 8.44164169289911 6.08700911194393 8.35766926444621 8.25932733489241 7.19780039626525 7.84400929255996 6.26652520571575 8.33054452588883 8.91724360228636 7.52086256473847 7.20210356242041 5.9813937482114 8.54733081921709 6.57449228528572 6.74986283798712 6.72187774983479 6.31969706328918 7.78561896949975 8.01357411665449 6.83316867299155 8.0027315732303 6.68490143346836 7.32086874593811 8.06210735474595 8.00147887263073 6.9305708988129 7.94257827313299 7.95850789972028 9.3040177813476 7.66568062317664 5.49349805619265 7.33490746117146 6.86231408085255 8.28198178660609 7.5373193030623 6.17137147624531 8.44141249834621 7.85344839297226 7.91376855778302 6.3811581025713 7.18204515783671 9.00285665045484 7.81132736612699 7.33231500591082 6.51538248231298 6.91738232029622 8.01384942216242 8.48340782263812 7.55540948997893 8.70054269029441 6.88737763175136 7.77499458399682 9.84639531589769 7.77854266147485 8.51827591372242 8.01538780068312 7.35603494460146 7.94786717455254 8.20691818245459 9.21305743706929 6.96116460017248 9.22644155251978 7.95588461507088 7.3383650902987 7.06668498850777 7.4553692091434 8.08950746532573 7.09728839553199 8.52228591138276 7.45945714636589 7.16496812505557 8.55433448172037 7.87157642363694 8.35395253069344 7.32881046469662 7.16799737637626 8.06320305276407 6.75848935921799 6.80567927648762 7.51203458318544 7.07775336877016 8.85615184494445 8.24390566596317 8.28603893488473 7.34441970688214 7.29044317566445 8.27443644451984 8.05016519044808 7.86910749282623 6.94729827682646 6.20741863111127 8.49223367565362 8.27635988287912 8.06728578131987 6.13421943722315 6.74433937960235 7.42746787100941 7.30198046760051 8.14536738585469 7.01785100999939 7.33014460734667 7.8130070351118 7.36668986351706 7.31414659096131 6.71237838558759 6.7073151523254 7.36267456962581 6.87487425550961 7.9723255659794 7.41091482320994 6.74749178359666 8.08817452856371 7.7886073536592 7.74280150460566 6.74997626062037 6.74293001002639 8.07587030489749 8.77287263176359 6.99883351972244 8.19178302332663 7.53792295290762 6.94501504393934 7.81819357787649 7.59664769558228 8.23446640000862 6.24443676743365 7.19764568074378 7.45087951543286 7.87173432292537 7.79857042386921 6.13933245965797 6.16164361891894 7.01207719145912 7.38410764750215 8.20613976413344 7.20782586609168 5.79555921918863 8.60154875836758 6.61149827964367 6.94619210085145 6.17746918194861 6.75655685703093 7.20132326426077 7.62398401998344 7.23111501763237 7.04528143024864 6.50277059345955 7.84823170858611 8.69937562594596 8.32632333872208 7.32742301862927 6.78132650015354 8.45101037764774 8.26314973290551 8.2800431997526 7.9711073276503 7.08595973703004 7.28211922462015 5.62308624421615 8.13663457230026 7.48529315295381 7.17551980140567 8.21218002770184 8.48098720939969 8.40065353849174 7.05862732967953 6.409345626837 7.10094344438601 6.80632203717755 7.97047645603168 7.45168338338855 6.27628050781459 8.57140166942725 8.18864403564852 7.09522781002907 7.0686408531377 7.14701548087673 8.34774006582091 7.36469380664886 5.75972120687317 7.39361209551333 5.97283527285976 7.82561060964126 6.85063347674467 7.62285974636481 6.85606651534064 7.16981586806013 7.69199766912742 6.63225591653486 7.69249145802913 7.94099097519994 6.90765595148242 7.23368253356423 7.2681654651353 7.57271748346927 7.56639380675236 7.10335756364955 7.23540173324923 6.17532953830611 7.87477276388052 7.8331642591249 6.58882471247473 8.98054929906822 5.60092829600791 8.26619264059221 7.75335372574409 7.03187971134222 8.39211219910042 7.04536618735938 7.99242183401731 7.02462233207882 6.37629706526936 8.52430674788946 6.78889327737884 7.44737952056111 7.66864511832647 7.04580789534429 7.40040042095754 7.15754585617493 6.46091336583837 8.71776353206809 6.65718268148017 7.44970351195537 7.95883602492853 7.8556191489581 6.39472541564087 6.95471035253522 7.07775166733678 7.23236556852687 6.87805819374401 8.27646907058893 6.93045431548323 7.30695426977902 7.66178691065953 7.06708145998284 8.15458433489177 7.15789919290726 6.79415078899783 8.00270766265589 6.17064995199924 8.45045705064094 7.12467257782049 6.77814428110441 6.82861181603719 6.44888314198435 8.13250107604665 6.8283889950973 7.17918370914736 7.937359248663 7.10379834272566 8.28211511889303 7.62806212255068 6.18541895122495 6.93499975591231 6.73546541546673 7.87959488841381 7.57935375823145 7.65270235026361 7.72222418514683 7.00781573298578 7.9887978447024 7.49828453923534 6.77456853360563 6.78730922736773 7.53227656827332 8.25283271589758 7.0642676287294 7.38730539454536 7.54794333560576 7.14268369928598 8.52867940838309 6.38496263251938 7.00201214324055 7.91662014702073 7.13507418023347 8.22897060707817 7.72830841462013 6.85055946854223 8.07486575053954 7.91388861377841 7.44995451579208 7.15269038345002 7.61991175147195 7.27013098463634 6.44493085557263 8.04152689836737 6.75988467612503 7.3388626171521 7.11964145439932 6.59954458227871 8.60251071203616 7.5574556253233 7.32440453743372 7.61691212114485 6.28476351809465 7.51782772950912 6.46627794342002 7.27694149700647 7.48985400744517 5.72728724128756 7.36564397873682 6.66524680882521 6.91365962036775 7.17145911240856 8.21707303275259 8.53618898850378 8.76040411806735 7.66603182879456 7.89745200737331 8.45393770350145 8.02720486050409
Manes.16G022700.v6.1 6.26529272651103 6.35854089388039 7.73691239899048 8.20003015308909 7.64126755846357 6.90838790155692 7.7977092149237 8.90875294076513 8.71203846769774 7.86916781579751 7.10429363717956 8.2494901863293 8.65901214893681 7.89372702475205 8.55931639160615 6.92173663043749 8.14568722131852 8.05414058543523 8.08348641922237 8.06858681601059 6.65386556737716 8.56798472489691 9.90841794297753 8.24268357980039 6.60479532299035 6.69296096779593 8.22043689008009 8.31827401264904 8.96444076751327 8.00766158625171 6.24334539005217 9.27790634580052 9.51868395143497 9.33237637133402 7.30908110108495 6.74552959291565 7.47358054112126 8.05910452648268 7.55207745759431 7.39210685569937 7.70255998878364 8.01509662297125 8.19993912245723 8.6540181371222 7.41551335115927 6.30222357554477 7.69208157030399 8.68638519247451 8.03933246267833 7.34572049531938 5.92634187950583 7.62968176897151 7.6740996014844 7.95264649897773 6.64132596820456 6.79950947874558 8.36280818159668 9.60850621313605 7.15575605642849 7.44858849198692 5.778259876571 8.02622919378213 8.58706178674557 7.97431623728374 7.01227957991632 5.72995805473925 7.66844778215465 8.6490248799821 8.77558372493436 8.42061441679149 6.43751845046313 7.73827959335763 7.52814728784937 7.97373720237915 8.55697794490674 6.85419224973985 7.1565628422739 8.97292645061402 7.90628829161489 7.31216906491814 5.7530289215043 8.95770948312804 8.00115194922358 8.92861882963752 7.44799715084345 7.13341250568474 7.02387885704584 8.61320985506707 7.45843853526546 7.20905726014823 5.45346512952281 6.23755577710974 8.35986561760873 7.85644926957583 7.0281325268453 7.57319251022645 6.86323608399964 8.35226085824192 8.37516992715954 8.59284190554953 7.37956952204683 6.53056692357972 9.08748727096428 8.15423590438107 7.82753967865145 7.3390059220582 6.81867117032138 8.3484701025417 7.99667588093222 7.76948072428764 6.75921832754823 6.86156267257035 8.36859675614277 8.55697462882229 7.41172583796575 7.06519592854118 8.09612063930163 8.53776628985068 9.21301024538597 9.13841524051105 8.25891084033411 6.88181602000691 7.14101937054112 8.5102801237949 8.08518937936781 7.90451450836066 7.42326465439955 7.69973591078245 8.42921384677126 8.76046873675899 8.77650703053436 5.22415082787025 7.36693114023612 8.56820814051663 8.24644881482007 6.61640730157925 7.12160789592318 8.11463495323427 9.49275494121749 9.00854541353302 5.19062223642374 6.00758395946637 9.00632704478328 8.41146096750648 7.70381212364109 6.74831238792539 6.44072325405215 7.34475307113221 8.58788799315854 8.76443824908017 7.97436792191223 6.91044532595478 8.079701366806 7.96197975682675 8.86340703132953 5.701345495814 7.15660029305205 8.55891820011075 8.27584648186786 7.35900088886826 7.61126489956799 6.20599415881525 9.31224586871579 8.83824338684386 9.45949642475829 8.21669478072764 6.261767549247 7.76854273899668 7.46037658108453 7.70292918961255 6.61395733261426 6.76046776274123 8.81508492047877 9.15808109816125 8.18844194170323 7.39252276284554 5.40126745282272 7.40646487350624 8.78010727624446 7.3090586589855 7.69391431154245 7.03867349617159 7.95727833003014 8.9839372367379 9.41124505066077 7.60419892396288 6.27456939310637 8.93595407981117 6.30211135456154 8.81728284464323 6.18296283031074 7.98518331368062 6.1097271051926 8.96477780905798 7.73920598114945 8.96494941731423 7.58808045292301 6.32316888519768 9.09252550873938 9.51246355035711 9.50213576356596 8.49835407346841 6.89516479108132 8.3745251929808 8.40291617807241 9.15135851212081 7.28880271280416 4.624051315648 7.53036096694804 8.04624779702021 7.64825713200732 6.88723281725531 6.7522509076515 9.6663740211385 8.68087645040635 8.508732934667 8.11577582908069 5.96460633184491 10.0348645885842 8.52624778365696 8.98559626346741 7.33442138685299 5.47101810885157 8.97505679277501 9.64829104649492 10.0424543926727 7.81178184985303 5.50013510925483 8.48515206087636 9.61819415613391 10.1364101128978 6.20156703829803 5.47132031873845 7.7720356061606 9.44522562258171 9.22786146818398 7.6215567944259 7.49488414468084 8.36382456969684 10.19165233616 8.92053102304352 8.8050772546345 7.48776844459767 6.59493960906203 9.04563730087596 8.77852891455426 7.4820028489306 7.69511436331491 8.75594599668452 9.65421646178813 8.37698231368344 8.78294271276659 6.97262225904165 9.03279882111203 8.42192532211706 8.82942305737517 9.4398389488413 6.35895283717991 8.40313119698399 9.49532242674757 9.19800605874935 8.14844107742551 7.02598895617284 7.5910186747799 8.76447047864683 7.70155443990176 7.43551820619252 8.09964161951272 9.82024734266871 9.29525638003572 7.96137750541226 6.01619181686486 7.09668431852484 9.91764344540781 8.90199323446894 9.06394870583004 8.11850554973114 7.66267552725394 7.83845943720887 8.78970627053686 9.05988168932919 9.29765405078711 9.53343906469668 7.50448509093558 9.22645226377313 8.70145042691562 9.83016875687759 8.26739740281574 6.35837980911685 8.82266800239992 8.85855181766869 8.82611792264852 8.23127910871116 5.95051266350078 9.40532331952245 9.58970371918953 9.19861645134575 8.09299220405608 6.98250526579558 10.282136673166 9.32813849801192 9.08680068893077 7.92208051933474 7.5490606504959 10.9203532909993 9.8488297308142 8.64883168349316 8.90321584904589 7.70650926746802 9.92723615278616 10.1057664055734 9.55749435117954 8.58642616696178 6.40604190412203 9.56665693833405 9.43942127033974 9.89837605371272 8.66540946557278 7.87283200905071 8.85372373152298 9.28591618105121 9.34065614466472 8.08810071948391 8.28974751024383 10.4094801598048 10.0757836641381 9.82328679721564 9.05499851577994 7.72804050274376 9.0224967197752 8.94261283661328 9.30556163228512 9.24796555245987 6.370954883938 8.85778699155929 9.89226470129968 9.00171167707264 8.20750443788972 7.11083999573779 7.50382734489669 9.61233189910082 8.67983695820582 9.18589302407314 6.30845839391171 9.64365672406306 9.44606272915546 9.30155133778596 8.34152847218426 7.21143369040152 8.90343155558474 9.23166965786145 9.13339702978972 7.98200016214652 6.04579757852024 10.2201197623973 9.99445238886434 9.10568707360797 7.68686290151198 8.62314896102543 8.24675180664259 9.91689937170871 11.6044695233906 9.07578208289274 5.69036650980311 7.55948101342466 9.10453126713007 9.93338109135949 8.70472837427415 7.66485593090981 9.15301876853194 9.21420574364627 9.7018325569327 8.1750807030948 7.77559448728071 7.79079410776521 8.50932162663107 10.0516672862032 8.79859464334431 7.90017826159066 7.42167578553008 8.86280086363699 8.80245523500854 10.2336132257077 8.64744617366123 7.47808449191166 9.24165661804538 9.12740560455702 8.44686570768684 9.03309926930493 7.55052271367105 9.30676566205079 9.90084363272032 9.30098802309261 6.76995370390825 6.00947631286574 8.3851162895884 9.49397822553807 7.86679919407316 8.35152023068649 6.68526225678167 8.19300278053478 8.96992255796616 9.70143517523945 8.57335286942316 7.08156053147622 10.0387035956875 9.07414971948861 9.78845952957788 7.78764204146369 6.73999270315406 8.66333943726891 8.97928281067923 9.22438433959513 8.82181429888449 7.46560281668647 8.95207163842449 9.69559784198497 9.92520979536048 8.5207556747809 7.88269434943921 9.45498173045024 9.21804029095627 9.05537198095174 9.10151568964327 7.35144461743873 8.9161780405236 10.5247794089276 10.0300308047712 8.80853341500053 7.69437742136978 9.31303434237823 9.69875417620761 9.25195003403581 8.73074816577555 6.45396604232747 8.39935963391289 9.62121642884675 9.92874918346988 8.09365852598257 4.99747452617351 8.76883232421003 9.00980097269856 8.66040972343092 8.33457045874366 8.4553605828879 10.0849163960082 8.97243201283595 9.01751304906404 8.35678172794015 6.13228928858012 8.76909458933571 8.56975636375585 8.91409536458321 7.34088997877229 8.45066881170836 9.57407128211145 10.3769875602574 8.35857191552861 7.89163122875703 6.41937115153889 8.47439627011686 8.64476733071304 8.75997863247901 7.73334767171077 6.4223792500267 9.16264332876391 10.0900864427838 9.03651767649543 8.87531198223014 9.62700344170721 7.27503522513951 8.64406618837691 8.70848375529804 9.6461765335909 7.86163829592683 6.62204262675009 9.04306324304904 8.4017233862866 9.42130083702847 6.88417727575639 8.03263450631277 9.21453552697005 8.3036781122922 9.01476416108967 7.73216322306463 6.77395451623774 8.78809375089819 8.56330338042786 9.99672864080723 7.93178016997479 7.35658643133969 8.44849664721515 8.08770257459947 7.82394306521012 8.15041627754897 7.41700159155531 9.3540385303416 8.83321552201614 8.32510285674744 9.49205481821646 6.90190373695342 7.43995052924535 8.68241742249328 8.39995616458131 8.06721873202648 6.33137823358742 7.70221990018607 8.96860489528022 8.76612123513839 7.50029024687828 8.63874940013009 9.78477891949349 9.54507617156264 9.47724225656791 7.79895585595615 6.37173963588342 8.15424450828461 9.68644194647987 9.83468049367616 8.79815615077174 7.23550729388158 9.53206667312865 9.91388346552972 9.2239349161572 7.96598272739331 6.00832129466389 8.413204542833 7.52099870279176 8.71639891765333 7.23051048256123 7.37656866204497 9.10811377326422 8.70128599703169 8.45961407283234 8.22838682729656 6.95328954491209 8.54791234381639 8.8651942461178 9.62336087755198 7.8542763453375 7.0034699548648 7.92791021821389 8.56372508837956 8.78105070056822 8.34686161595367 8.61481651479776 8.13284217749781 9.57751311835096 8.63065385564134 8.02285469537566 7.02889591180095 8.7047817320082 8.77454233484676 8.73278814413835 6.63691325782045 6.59138810017859 6.63861807967752 9.91077275587875 10.0877531511799 7.11155201024769 7.36885740086584 8.33209250685313 9.73354309773276 9.13003186086437 7.63948502760897 8.08371048213922 6.79370149871589 8.47567236929006 8.38067484789182 8.47987587479847 7.50425984632148 6.67873789888741 7.55777583517761 9.82398655131148 8.09894893920786 8.3429337875084 6.7035198242647 8.20965410235694 8.34318168036318 8.90987635075754 7.51326503288581 7.04885473007969 7.73626546438659 8.0560622532039 8.82962255511003 7.98803878303981 6.11692793885439 7.7310678633957 9.18020613375357 8.12110414150454 6.63327172543351 6.34738571757797 8.21541408574934 8.02454795778594 8.4473032653125 7.54039583924872 6.7735545945137 8.37593716909677 9.3225369393883 9.50827413308032 6.56887336273945 6.80910409853774 8.9266603921167 9.4898705404188 7.82463849383672 7.51732740561178 7.14249320482638 7.43447030038755 9.33292016696534 8.78545853590665 8.66759640706205 6.57032642071323 8.63069154309575 9.06472688988106 7.53662531342517 7.29726558369732 7.2589702263523 8.09285508529461 7.32261356222951 7.72200275453041 7.60152353011836 7.36503903687745 8.26628576329004 9.19646089462329 8.62945108784309 8.11674443599818 7.28822256791376 7.60155581610337 7.86492523584986 8.5530180453196 8.73626089187742 7.42849834330161 9.04548111914221 8.62909402723683 8.92952658658822 7.57794072627704 7.40677840972683 9.50605370513417 7.44527776238335 8.69668694712344 6.28498486416536 7.09091959429025 8.96316744825765 7.99041188587034 8.41208223211992 6.91688751597507 6.82790305947718 8.55023841458648 7.76430169544055 8.36441428088253 6.91243187282346 6.7648907434888 9.30811588226308 9.53961015002302 9.13266089513028 7.04536618735938 6.96208688378129 7.9582587112558 7.39151956962798 8.53368712548005 6.31516871140936 7.72389759945972 7.23427955156053 7.70442718474509 8.67935371960318 8.65694938840116 7.53597941678298 7.01511238268369 7.93088695442784 9.31324455617893 9.06936913352553 7.16143877215915 6.1455127576056 7.2723622446079 8.15555844202247 8.76887730458424 8.00966346807302 7.17248865490731 7.82891928723587 8.29882463311528 9.22899287130016 8.11814804403507 6.44486958662199 7.98612150058638 8.74744531802332 8.2162398435027 7.59395663218736 6.14402722673435 7.66875988261128 8.28130216841336 8.23174924899924 6.8572933693316 6.54844083849321 7.85282679336118 10.1712702681389 8.62899893089842 7.79496524820727 5.85722988484797 7.38653986370672 8.29045127042205 8.47909864044591 7.36550562341568 7.44308939992397 7.9692669638077 9.29024792978423 8.44374391242631 7.20283181390815 6.00380142859844 7.72157867409104 7.82106674114109 7.69333685991242 7.6741495659987 6.94975947236336 8.26021835901906 9.32604636944964 8.92453743994843 7.31668788534708 6.91637100109881 8.15139982956772 9.78140143473433 8.00684099615616 7.53017936795814 6.64282780758792 9.70039604074451 8.3784972979739 8.18694893952539 7.44784051930931 7.24994639577673 9.22634407050601 8.8562279010542 7.57342966941657 7.85757001125452 7.50877270577002 9.68590919749085 8.28535834808239 8.94531716285526 7.40914509068566 7.96712348759148 9.55640885552806 8.63244665409909 7.93272239099938 7.79048495008168 6.38834597596753 9.48112980752848 9.02902062057474 7.1966139975599 6.37911196867544 6.55403590530924 8.25290974295107 8.76166889250093 7.98148564016586 7.13022554335398 6.73029968785943 8.05705278741939 8.30620611849995 9.30134592266465 6.36210464133725 9.04637980484589
```
