## Supplementary Table 1 for "A population based expression atlas provides insights into disease resistance and other physiological traits in cassava (*Manihot esculenta* Crantz)" (part 365 of 405)

```
Manes.16G022800.v6.1 8.96787121929479 7.5102993489879 7.8192392928953 10.2623086611991 8.84319404579966 10.2087726067769 9.46588856728092 8.34966694993441 9.65945841080697 8.86469030606912 9.11405179017241 9.30182497138128 8.45303261574759 9.61356538790219 8.82177122067308 9.85926202836651 9.54799962643659 8.31852057647339 9.39181102005879 7.75900948788066 10.0337072539523 10.9341985632021 8.35896961687929 10.5011355104646 8.71076939967845 9.13124900101797 9.28944173619155 10.1849045593028 9.38651392036138 7.9983636712322 8.97357870318724 10.5703949113098 8.8092917920153 10.2559758667144 7.77645809051228 9.76779308635796 9.45281513631959 7.58345947516254 7.66138267893752 9.33986927271003 9.99086563758241 10.1624081140608 9.21336891601354 9.89240689736934 8.11208253597383 9.61849548734819 9.53928172061966 9.31725090958811 8.68861736376812 9.55078041291573 9.61300974425613 10.2683498263325 8.22897059774975 9.98459489847236 8.764108934061 10.623890607578 9.97372541525167 8.5517462953575 9.71853987466575 9.06983417135522 7.72250481004915 9.52550933551721 7.34896433110448 9.03694003147539 6.9066861485026 7.80507517046598 9.12648381311588 9.27850777485069 9.93963130882932 8.92990730413844 9.02394512736373 9.72274806297618 6.220554850744 8.70054416013959 8.86972142259345 10.1052867117161 10.6963489173817 8.8161848614499 9.7452836586277 7.62391779906138 9.21467309264696 10.4945821253223 7.59720953774546 9.82892031769724 7.08472180278075 7.10936981045739 7.5627630999054 7.38990005087598 9.16768322626119 8.99309785191997 8.39808258136413 10.243456708269 8.62829315374385 9.71394590709366 8.5237902707273 9.64733638418887 7.83906949678353 10.1689847965717 8.42857672178573 9.99483302149093 8.81022034520183 8.74601764818358 9.51826185849614 7.94181213358994 8.7893004879235 8.72579394643188 8.09141449414354 10.5124498031428 8.31785664503446 8.07678249954006 8.63731817040719 8.78855088254769 10.8127583152971 7.2186204544156 9.24303158571866 8.45572007735107 9.60500812082465 9.26688989753459 8.23942417762504 7.78156330781783 7.93029314385094 8.96538023024249 9.22184988363913 7.31116819315822 9.48576921888397 8.32287855797277 9.38610867398029 10.2396893286414 7.80212141394501 9.73437203335467 8.84732654258705 9.33497692138894 9.48574749228887 7.64338262598243 9.53107779617121 8.58150774558591 9.73784555891542 10.5114104764361 9.00557927800483 9.55581302575227 11.2020647483588 9.4415114854473 10.6720259659319 8.36120902682253 8.84814103228909 6.59506133204216 9.14174046053911 10.9648164395948 8.52489416586312 9.37836662216613 9.0638747450136 8.527531820374 10.1703474368163 8.58051720315577 10.5734341987228 11.1477482473979 8.56205889937979 10.7394578708922 8.00094471051661 9.27693017827842 8.84027276903255 9.4726899593051 10.6802338627814 7.85254176950729 9.15528254508641 9.3048899466436 10.1048884941682 10.1018616663782 8.62630864636906 9.10701296705355 9.17692384410674 9.57413313603856 9.38630992566392 7.83489525828333 9.54717635725198 9.59904746236275 9.67475452149843 9.84626732979488 8.36966483188716 9.22595408404668 6.67890878509727 8.83309980655671 10.6607390439134 7.60784558880661 9.55533732048731 8.71022075130621 8.46842115170896 9.21053942624415 6.95316421646517 9.70472197129623 5.96621677214859 8.33803090406807 10.2397071944792 10.0937070761637 8.8437710778666 8.80870873206122 9.13623974145032 10.6399269132588 9.65009745082116 7.21735584405505 9.32136275686332 8.66019817937988 10.0837084721315 10.0281137699379 8.67085164981236 8.85593665274911 8.97144692634277 11.0221454682396 10.1066436329017 7.84969831762347 9.25486973782249 8.94816609102573 11.3358608968766 10.6814879229458 9.64691906614339 9.50941107987772 8.47485346992675 10.2621843847469 8.87236348178835 8.72268389898851 9.32772433790074 7.66534969080276 11.2918419129041 10.4351229764903 8.5421882892121 9.32191657293831 9.18625931541274 10.9655696252038 8.82273461602795 8.2961270867013 8.44529784735699 10.8727781936566 10.4219954050066 9.49568233700289 8.23329458618824 9.05757822138469 7.972910590053 8.92432940865377 10.0691741917481 8.27221132010829 9.77899390455698 8.68245507954856 7.61283660127971 9.96670200308355 8.0359890065469 9.76701082885952 8.96880217871502 9.00889022564384 10.6869857934644 8.50312495571564 9.86395180589128 8.6784405546777 8.53894960544082 8.84912305913511 8.02063221552206 10.2134573837173 9.00141669211332 9.23318478470755 9.98272666054986 7.60177756988926 9.53219594839053 9.07951514650441 9.97154816571512 9.93681568675725 8.34396596920409 9.58350346997191 8.76227180333298 9.04688889121239 9.45682601975955 9.04620351553612 9.62003744945892 7.76920185520378 9.71516402676211 10.0394728887895 8.27197859324673 9.39356013392106 7.62732149483632 9.33913387672178 9.34327892781854 10.4478075437847 8.65755400424723 9.17462254508445 8.81560914896828 10.0706554152409 9.90872844335046 8.31283390602726 9.73181932780499 8.90384508463752 9.59122631229336 10.0600044607396 8.32784862926364 9.67348435857259 8.94423687684609 10.7095127174576 9.59344182359997 8.82283596069452 9.14884812445571 9.15520513354348 9.81648038261389 9.5778865138579 7.78622596181526 9.07582194186874 7.66197393885254 10.1649418039165 9.58446601913985 8.66136297534264 10.2997005563877 8.19194536388357 9.34700687594133 9.99832408031755 8.1055749403798 8.98228981643189 7.84942354401559 10.6179081648238 9.81443320960759 8.14353610972775 9.2241673365322 9.04607486252913 10.3749869174766 9.72149336162357 9.20905212562712 9.14339084546991 7.67120606607815 9.61022218950165 9.65420578137707 8.26006507067799 9.51572695910789 8.97668434407962 8.72041419539025 9.45928426855351 8.87613902209126 9.00441358370843 9.53227939426701 10.2336700917774 9.97349186629362 8.54541872251788 8.59168867184993 8.24291604965175 9.74374147018096 10.9039632877076 9.25925539941405 9.85141504992142 8.22730379139019 10.2855632328395 10.4519323078317 8.70822911867892 9.11234820415282 7.78126293885893 10.6992236544796 10.2597878693937 9.30361348652797 9.02943042937109 8.70438450312545 9.98701199629641 9.81388830061584 8.66257124251222 9.41991679430673 10.1859536618134 8.48967857523744 9.67280198457442 8.02162858526963 10.301329053735 9.68069951648446 9.51759613851462 9.4312288240738 9.6741295485166 9.47957160181508 8.07337201284405 10.2715565482056 9.9624195764543 8.20569878039831 8.99933432397626 8.88076694314934 8.02799374664569 9.89900859158338 10.9851248968103 8.19868897820976 9.64234695779089 8.30861198124854 9.76560664571923 9.50651567445789 8.36686566532036 10.4058257560623 8.98452291490806 10.4587563829503 10.3192229178493 8.96509477231207 9.6826797285777 8.18515663237984 9.00935085782237 9.81073885674471 9.06728345611259 10.2179098756816 9.50372140155934 9.9057367115217 10.0803239097612 8.17909071548119 8.47491014268569 7.72180567675711 10.8476057713942 11.028422346611 9.01280576138892 9.61234334709631 9.0887739154743 11.1086830231534 11.1106501362864 9.40073246126351 9.6786894190074 9.23485248040478 9.96177141493302 10.682174807079 8.74820643798718 9.38456736964255 8.67132942035727 10.6884101361496 10.5077241096708 8.73855026713327 9.58959633350499 8.12444193469915 10.1017311056331 11.7152294270073 9.15700759637429 8.94898374469589 8.94517312859684 9.72908584732997 10.9130030855352 7.94618741163353 9.31379939385497 9.56823644635199 10.8659850952545 9.98415353190028 9.16476841791888 9.67034067456389 8.92238453665905 9.88500416838932 9.61380342217572 8.49733144638773 9.75073180876723 9.00133880120621 9.15582116936841 9.40101329983478 9.38589851254231 8.26355147820468 7.97784950716454 10.3594797716545 10.315188907501 9.39488139319778 9.54930135032641 10.2039267460349 10.3355258045105 9.27282460263499 8.72372282324481 9.07461817946801 8.55682582557758 8.57442889525397 10.1524162936642 9.10126309128663 10.1752168426062 8.22375477193693 9.78107295146687 9.48981715772356 8.64476733071304 8.99863377652164 8.13470033090978 10.5276437553263 9.9807459550598 9.18462952057888 9.34797595010756 8.47909815977287 7.72907954852691 9.19776762881679 9.90584031311618 8.26028354873134 9.72447404853727 9.36149110914436 9.30239383268192 10.0442083693951 6.74667569156076 9.87688780531816 7.95722828288615 9.52745809213558 10.3724969350768 8.21265175945605 9.14854018327352 8.47004136975819 9.70238964861786 9.19332370397716 8.15883628823934 9.09002807537601 8.6544456284386 8.80732505294137 9.95505814961037 8.09404711987832 9.45546906571015 9.05935766332792 9.78852247964654 10.3661413744499 8.95441368327407 9.84090303385451 9.17825597702975 10.9224778813222 10.0290159345675 9.5644179804145 9.25849889354731 8.8854526410876 10.5500301911678 10.3061918179822 8.77776845836938 9.79934587112699 8.85590883999321 9.25325080212329 10.8944060323665 8.49945757843172 9.45452308406112 7.83731712483833 10.4967163403617 10.0793461316606 7.94713483480603 9.95785787821093 9.30904133434573 10.2123389056809 9.95604713451585 8.50573916451846 9.58090114322258 8.1467763662638 10.8666517038788 9.26703683034795 9.7597639970954 9.00856032555123 8.61693933035941 9.87301930835481 10.0187570017274 9.19437118016596 10.2561329888234 8.84803768834079 9.45602270572698 9.54352266101178 8.11920172217802 9.5009120582498 9.05156627840316 9.31894587106802 10.1120316066313 8.1524985613215 9.37748452040399 10.3602221723328 8.5666677737058 10.2124521608721 8.17692177668563 9.28858514217931 8.76378854895395 8.77981601995201 10.3491845262382 8.59708316413488 9.35263248274915 6.76871725237165 8.96740219424166 10.2009659168589 8.54082365774438 9.51712728753053 8.79592393061577 9.7514893837624 9.93392264305286 8.49859283379371 10.5352947806743 8.85380266367248 9.311145220215 9.96329928777914 11.3494097568004 9.42787102419257 10.3857126668985 7.99115248265152 9.68506264701491 8.69049176690191 8.87391027621863 9.15486948556774 9.96771694940888 8.72360017756805 8.79776277667268 6.5411282373048 10.1755026731924 9.59484721670067 10.0511833001564 9.59457794656939 6.7669107746955 9.36594503545976 8.50479325319485 10.2823281897452 8.14666724462864 10.2807306821029 9.18322918738617 8.47951302605021 9.37470244041896 10.0563902550325 9.03254270860271 9.28737808690804 9.4563755460351 8.62542540306254 10.966903989601 8.37415465998687 10.0540478730509 9.74997486514143 10.5546898409506 10.7997923408353 8.3110293221846 8.83823311194029 7.70391867728597 9.31209791458164 10.7251207395429 8.21435972205834 10.0224526646853 9.30664825996698 9.1388569032126 9.9748838924691 8.01770825043943 9.37858913275878 8.45050690773294 9.72889079537797 8.87297212552327 7.62093598004995 10.187961581584 8.50742346358954 8.1449066221208 10.1963916929152 9.0571006039726 10.1407799564836 8.678908571946 8.13028564850588 9.19219619628122 7.99006170815888 8.87055901128259 8.80472257716791 8.54235866104671 9.53706103418355 7.95398852021758 9.29072633880324 7.8195779985875 9.72692117251357 10.0338635105457 9.24653878370717 10.0645421973886 9.52332324138519 8.2785315557746 10.0557861550948 7.75878381145011 9.58806862448355 7.1599957691291 8.26430994311533 9.23447744301202 8.44551906560615 9.75512919752175 7.10490302586747 10.0329121259471 10.1907941432275 8.65074664950008 9.83160876434394 8.4312523246523 10.1002090334139 8.80100954146946 6.98197848790524 7.91694776857673 6.84963970660341 11.2620577865663 8.61994509170074 10.0603291552283 8.9989407564808 9.6243936212185 7.95613072044438 10.0955013938589 9.03775643445939 8.73680915595247 10.0177238045118 8.7936916502897 8.56755580096142 9.49456367281234 8.9396277856399 9.36218770574312 8.48664042315263 8.79982525355408 9.86302908467973 9.5144332250003 8.89127339012787 8.64740413795549 10.1049344010882 10.4116046890551 8.71357234813558 9.66326858768397 8.14921328113398 10.7884357784985 9.96824218377565 10.2637065466249 9.2437852932971 9.37802769411654 9.6983024819105 10.6074530430256 9.01491430540166 10.1147209482799 8.61465146884964 10.0752864780521 9.64550403771507 6.9071436033934 10.0449665710303 10.9531726323328 10.0154914619221 9.88048433723366 8.13283756483144 9.71079044943588 9.88036922591075 9.54828276850966 10.6921576833141 8.94547221424366 9.48709582167063 9.18732363957668 8.91314187631596 10.1207260253975 8.69904442593956 9.01616217835075 9.39361973471433 8.79556545581268 9.71726316205412 8.64326642275315 9.02166986515634 7.71390053370134 9.59488212546706 9.77887933093734 8.61278690938656 9.68178388563118 10.4853697747606 9.37665877015018 9.49383917339118 9.24723022983431 7.51766885349207 7.84070596780023 9.46957178796309 9.90471199012941 9.25746453327704 9.22760030550004 7.71632644205445 8.97855276224781 10.0878702681805 8.57588463932036 9.19981540933241 7.61844144534233 9.57450987152578 9.20883639243572 8.29254465849602 7.31369228958483 5.81971901378247 9.60741051476524 10.5513476428642 7.94707018142993 7.78768454911151 8.56461653030115 9.86392175971132 10.8656115941337 8.01446661630081 9.62337562440813 8.8950759293391 10.2762595518862
Manes.16G022900.v6.1 2.59979625578436 2.59979625578436 2.59979625578436 2.59979625578436 2.59979625578436 2.59979625578436 2.59979625578436 2.59979625578436 2.59979625578436 2.59979625578436 2.59979625578436 2.59979625578436 2.59979625578436 2.59979625578436 2.59979625578436 2.59979625578436 2.59979625578436 2.59979625578436 2.59979625578436 2.59979625578436 2.59979625578436 2.59979625578436 2.59979625578436 2.59979625578436 2.59979625578436 2.59979625578436 2.59979625578436 2.59979625578436 2.59979625578436 2.59979625578436 2.59979625578436 2.59979625578436 2.59979625578436 2.59979625578436 2.59979625578436 2.59979625578436 2.59979625578436 2.59979625578436 2.59979625578436 2.59979625578436 2.59979625578436 2.59979625578436 2.59979625578436 2.59979625578436 2.59979625578436 2.59979625578436 2.59979625578436 2.59979625578436 2.59979625578436 2.59979625578436 2.59979625578436 2.59979625578436 2.59979625578436 2.59979625578436 2.59979625578436 2.59979625578436 2.59979625578436 2.59979625578436 2.59979625578436 2.59979625578436 2.59979625578436 2.59979625578436 2.59979625578436 2.59979625578436 2.59979625578436 2.59979625578436 2.59979625578436 2.59979625578436 2.59979625578436 2.59979625578436 2.59979625578436 2.59979625578436 2.59979625578436 2.59979625578436 2.59979625578436 2.59979625578436 2.59979625578436 2.59979625578436 2.59979625578436 2.59979625578436 2.59979625578436 2.59979625578436 2.59979625578436 2.59979625578436 2.59979625578436 2.59979625578436 2.59979625578436 2.59979625578436 2.59979625578436 2.59979625578436 2.59979625578436 2.59979625578436 2.59979625578436 2.59979625578436 2.59979625578436 2.59979625578436 2.59979625578436 2.59979625578436 2.59979625578436 2.59979625578436 2.59979625578436 2.59979625578436 2.59979625578436 2.59979625578436 2.59979625578436 2.59979625578436 2.59979625578436 2.59979625578436 2.59979625578436 2.59979625578436 2.59979625578436 2.59979625578436 2.59979625578436 2.59979625578436 2.59979625578436 2.59979625578436 2.59979625578436 2.59979625578436 2.59979625578436 2.59979625578436 2.59979625578436 2.59979625578436 2.59979625578436 2.59979625578436 2.59979625578436 2.59979625578436 2.59979625578436 2.59979625578436 2.59979625578436 2.59979625578436 2.59979625578436 2.59979625578436 2.59979625578436 2.59979625578436 2.59979625578436 2.59979625578436 2.59979625578436 2.59979625578436 2.59979625578436 2.59979625578436 2.59979625578436 2.59979625578436 2.59979625578436 2.59979625578436 2.59979625578436 2.59979625578436 2.59979625578436 2.59979625578436 2.59979625578436 2.59979625578436 2.59979625578436 2.59979625578436 2.59979625578436 2.59979625578436 2.59979625578436 2.59979625578436 2.59979625578436 2.59979625578436 2.59979625578436 2.59979625578436 2.59979625578436 2.59979625578436 2.59979625578436 2.59979625578436 2.59979625578436 2.59979625578436 2.59979625578436 2.59979625578436 2.59979625578436 2.59979625578436 2.59979625578436 2.59979625578436 2.59979625578436 2.59979625578436 2.59979625578436 2.59979625578436 2.59979625578436 2.59979625578436 2.59979625578436 2.59979625578436 2.59979625578436 2.59979625578436 2.59979625578436 2.59979625578436 2.59979625578436 2.59979625578436 2.59979625578436 2.59979625578436 2.59979625578436 2.59979625578436 2.59979625578436 2.59979625578436 2.59979625578436 2.59979625578436 2.59979625578436 2.59979625578436 2.59979625578436 2.59979625578436 2.59979625578436 2.59979625578436 2.59979625578436 2.59979625578436 2.59979625578436 2.59979625578436 2.59979625578436 2.59979625578436 2.59979625578436 2.59979625578436 2.59979625578436 2.59979625578436 2.59979625578436 2.59979625578436 2.59979625578436 2.59979625578436 2.59979625578436 2.59979625578436 2.59979625578436 2.59979625578436 2.59979625578436 2.59979625578436 2.59979625578436 2.59979625578436 2.59979625578436 2.59979625578436 2.59979625578436 2.59979625578436 2.59979625578436 2.59979625578436 2.59979625578436 2.59979625578436 2.59979625578436 2.59979625578436 2.59979625578436 2.59979625578436 2.59979625578436 2.59979625578436 2.59979625578436 2.59979625578436 2.59979625578436 2.59979625578436 2.59979625578436 2.59979625578436 2.59979625578436 2.59979625578436 2.59979625578436 2.59979625578436 2.59979625578436 2.59979625578436 2.59979625578436 2.59979625578436 2.59979625578436 2.59979625578436 2.59979625578436 2.59979625578436 2.59979625578436 2.59979625578436 2.59979625578436 2.59979625578436 2.59979625578436 2.59979625578436 2.59979625578436 2.59979625578436 2.59979625578436 2.59979625578436 2.59979625578436 2.59979625578436 2.59979625578436 2.59979625578436 2.59979625578436 2.59979625578436 2.59979625578436 2.59979625578436 2.59979625578436 2.59979625578436 2.59979625578436 2.59979625578436 2.59979625578436 2.59979625578436 2.59979625578436 2.59979625578436 2.59979625578436 2.59979625578436 2.59979625578436 2.59979625578436 2.59979625578436 2.59979625578436 2.59979625578436 2.59979625578436 2.59979625578436 2.59979625578436 2.59979625578436 2.59979625578436 2.59979625578436 2.59979625578436 2.59979625578436 2.59979625578436 2.59979625578436 2.59979625578436 2.59979625578436 2.59979625578436 2.59979625578436 2.59979625578436 2.59979625578436 2.59979625578436 2.59979625578436 2.59979625578436 2.59979625578436 2.59979625578436 2.59979625578436 2.59979625578436 2.59979625578436 2.59979625578436 2.59979625578436 2.59979625578436 2.59979625578436 2.59979625578436 2.59979625578436 2.59979625578436 2.59979625578436 2.59979625578436 2.59979625578436 2.59979625578436 2.59979625578436 2.59979625578436 2.59979625578436 2.59979625578436 2.59979625578436 2.59979625578436 2.59979625578436 2.59979625578436 2.59979625578436 2.59979625578436 2.59979625578436 2.59979625578436 2.59979625578436 2.59979625578436 2.59979625578436 2.59979625578436 2.59979625578436 2.59979625578436 2.59979625578436 2.59979625578436 2.59979625578436 2.59979625578436 2.59979625578436 2.59979625578436 2.59979625578436 2.59979625578436 2.59979625578436 2.59979625578436 2.59979625578436 2.59979625578436 2.59979625578436 2.59979625578436 2.59979625578436 2.59979625578436 2.59979625578436 2.59979625578436 2.59979625578436 2.59979625578436 2.59979625578436 2.59979625578436 2.59979625578436 2.59979625578436 2.59979625578436 2.59979625578436 2.59979625578436 2.59979625578436 2.59979625578436 2.59979625578436 2.59979625578436 2.59979625578436 2.59979625578436 2.59979625578436 2.59979625578436 2.59979625578436 2.59979625578436 2.59979625578436 2.59979625578436 2.59979625578436 2.59979625578436 2.59979625578436 2.59979625578436 2.59979625578436 2.59979625578436 2.59979625578436 2.59979625578436 2.59979625578436 2.59979625578436 2.59979625578436 2.59979625578436 2.59979625578436 2.59979625578436 2.59979625578436 2.59979625578436 2.59979625578436 2.59979625578436 2.59979625578436 2.59979625578436 2.59979625578436 2.59979625578436 2.59979625578436 2.59979625578436 2.59979625578436 2.59979625578436 2.59979625578436 2.59979625578436 2.59979625578436 2.59979625578436 2.59979625578436 2.59979625578436 2.59979625578436 2.59979625578436 2.59979625578436 2.59979625578436 2.59979625578436 2.59979625578436 2.59979625578436 2.59979625578436 2.59979625578436 2.59979625578436 2.59979625578436 2.59979625578436 2.59979625578436 2.59979625578436 2.59979625578436 2.59979625578436 2.59979625578436 2.59979625578436 2.59979625578436 2.59979625578436 2.59979625578436 2.59979625578436 2.59979625578436 2.59979625578436 2.59979625578436 2.59979625578436 2.59979625578436 2.59979625578436 2.59979625578436 2.59979625578436 2.59979625578436 2.59979625578436 2.59979625578436 2.59979625578436 2.59979625578436 2.59979625578436 2.59979625578436 2.59979625578436 2.59979625578436 2.59979625578436 2.59979625578436 2.59979625578436 2.59979625578436 2.59979625578436 2.59979625578436 2.59979625578436 2.59979625578436 2.59979625578436 2.59979625578436 2.59979625578436 2.59979625578436 2.59979625578436 2.59979625578436 2.59979625578436 2.59979625578436 2.59979625578436 2.59979625578436 2.59979625578436 2.59979625578436 2.59979625578436 2.59979625578436 2.59979625578436 2.59979625578436 2.59979625578436 2.59979625578436 2.59979625578436 2.59979625578436 2.59979625578436 2.59979625578436 2.59979625578436 2.59979625578436 2.59979625578436 2.59979625578436 2.59979625578436 2.59979625578436 2.59979625578436 2.59979625578436 2.59979625578436 2.59979625578436 2.59979625578436 2.59979625578436 2.59979625578436 2.59979625578436 2.59979625578436 2.59979625578436 2.59979625578436 2.59979625578436 2.59979625578436 2.59979625578436 2.59979625578436 2.59979625578436 2.59979625578436 2.59979625578436 2.59979625578436 2.59979625578436 2.59979625578436 2.59979625578436 2.59979625578436 2.59979625578436 2.59979625578436 2.59979625578436 2.59979625578436 2.59979625578436 2.59979625578436 2.59979625578436 2.59979625578436 2.59979625578436 2.59979625578436 2.59979625578436 2.59979625578436 2.59979625578436 2.59979625578436 2.59979625578436 2.59979625578436 2.59979625578436 2.59979625578436 2.59979625578436 2.59979625578436 2.59979625578436 2.59979625578436 2.59979625578436 2.59979625578436 2.59979625578436 2.59979625578436 2.59979625578436 2.59979625578436 2.59979625578436 2.59979625578436 2.59979625578436 2.59979625578436 2.59979625578436 2.59979625578436 2.59979625578436 2.59979625578436 2.59979625578436 2.59979625578436 2.59979625578436 2.59979625578436 2.59979625578436 2.59979625578436 2.59979625578436 2.59979625578436 2.59979625578436 2.59979625578436 2.59979625578436 2.59979625578436 2.59979625578436 2.59979625578436 2.59979625578436 2.59979625578436 2.59979625578436 2.59979625578436 2.59979625578436 2.59979625578436 2.59979625578436 2.59979625578436 2.59979625578436 2.59979625578436 2.59979625578436 2.59979625578436 2.59979625578436 2.59979625578436 2.59979625578436 2.59979625578436 2.59979625578436 2.59979625578436 2.59979625578436 2.59979625578436 2.59979625578436 2.59979625578436 2.59979625578436 2.59979625578436 2.59979625578436 2.59979625578436 2.59979625578436 2.59979625578436 2.59979625578436 2.59979625578436 2.59979625578436 2.59979625578436 2.59979625578436 2.59979625578436 2.59979625578436 2.59979625578436 2.59979625578436 2.59979625578436 2.59979625578436 2.59979625578436 2.59979625578436 2.59979625578436 2.59979625578436 2.59979625578436 2.59979625578436 2.59979625578436 2.59979625578436 2.59979625578436 2.59979625578436 2.59979625578436 2.59979625578436 2.59979625578436 2.59979625578436 2.59979625578436 2.59979625578436 2.59979625578436 2.59979625578436 2.59979625578436 2.59979625578436 2.59979625578436 2.59979625578436 2.59979625578436 2.59979625578436 2.59979625578436 2.59979625578436 2.59979625578436 2.59979625578436 2.59979625578436 2.59979625578436 2.59979625578436 2.59979625578436 2.59979625578436 2.59979625578436 2.59979625578436 2.59979625578436 2.59979625578436 2.59979625578436 2.59979625578436 2.59979625578436 2.59979625578436 2.59979625578436 2.59979625578436 2.59979625578436 2.59979625578436 2.59979625578436 2.59979625578436 2.59979625578436 2.59979625578436 2.59979625578436 2.59979625578436 2.59979625578436 2.59979625578436 2.59979625578436 2.59979625578436 2.59979625578436 2.59979625578436 2.59979625578436 2.59979625578436 2.59979625578436 2.59979625578436 2.59979625578436 2.59979625578436 2.59979625578436 2.59979625578436 2.59979625578436 2.59979625578436 2.59979625578436 2.59979625578436 2.59979625578436 2.59979625578436 2.59979625578436 2.59979625578436 2.59979625578436 2.59979625578436 2.59979625578436 2.59979625578436 2.59979625578436 2.59979625578436 2.59979625578436 2.59979625578436 2.59979625578436 2.59979625578436 2.59979625578436 2.59979625578436 2.59979625578436 2.59979625578436 2.59979625578436 2.59979625578436 2.59979625578436 2.59979625578436 2.59979625578436 2.59979625578436 2.59979625578436 2.59979625578436 2.59979625578436 2.59979625578436 2.59979625578436 2.59979625578436 2.59979625578436 2.59979625578436 2.59979625578436 2.59979625578436 2.59979625578436 2.59979625578436 2.59979625578436 2.59979625578436 2.59979625578436 2.59979625578436 2.59979625578436 2.59979625578436 2.59979625578436 2.59979625578436 2.59979625578436 2.59979625578436 2.59979625578436 2.59979625578436 2.59979625578436 2.59979625578436 2.59979625578436 2.59979625578436 2.59979625578436 2.59979625578436 2.59979625578436 2.59979625578436 2.59979625578436 2.59979625578436 2.59979625578436 2.59979625578436 2.59979625578436 2.59979625578436 2.59979625578436 2.59979625578436 2.59979625578436 2.59979625578436 2.59979625578436 2.59979625578436 2.59979625578436 2.59979625578436 2.59979625578436 2.59979625578436 2.59979625578436 2.59979625578436 2.59979625578436 2.59979625578436 2.59979625578436 2.59979625578436 2.59979625578436 2.59979625578436 2.59979625578436 2.59979625578436 2.59979625578436 2.59979625578436 2.59979625578436 2.59979625578436 2.59979625578436 2.59979625578436 2.59979625578436 2.59979625578436 2.59979625578436
Manes.16G023000.v6.1 3.36893467607003 4.67241184650992 3.3403720198218 4.50452197021879 3.9190085836564 3.69157784225115 4.5501243530717 4.35500032841 3.98248337933614 3.53020872524022 3.68715388835424 4.33817082322025 4.23839587352944 4.67826395459256 3.01339967241467 3.1581819852139 4.42134335438774 4.58180910017937 4.90200043502971 2.59979625578436 3.80048506553678 4.45498256522445 3.76340664245606 4.54650383031644 3.14413877371066 2.59979625578436 4.13004080913633 4.24509506410378 4.23901665491107 3.12942703094249 3.56031851016587 3.49600148751274 3.58149631188368 3.7670251772444 3.14570398518928 3.16878379002956 4.21962495871601 4.34873999181788 4.18178306660985 3.54404840770504 2.59979625578436 4.6729829773453 3.42762445997438 2.59979625578436 2.59979625578436 3.44390932706295 4.37116901444221 4.02130074684531 3.51445194617031 3.53623203608649 3.60767939374456 4.5476765103626 3.63738172282996 3.5101337076775 2.59979625578436 4.31952733684816 4.15514836856609 4.08528478530829 4.43497640120637 2.59979625578436 3.71856906465735 4.5409051926022 3.5984555720394 2.59979625578436 3.38028800220858 3.14237346324655 3.71564452659676 3.61176125378992 3.74141934797666 2.59979625578436 2.59979625578436 4.54118081748819 3.35537191096595 2.59979625578436 2.59979625578436 3.76998510658159 3.74671023303382 4.52285898638805 4.09571182980549 3.71815578759165 4.39202362825638 4.47961993465753 4.47188748511223 4.07605613454701 2.59979625578436 2.59979625578436 5.09164069823344 4.29261514069146 3.42980673317229 3.03309729085306 3.86934225889733 5.49150780376062 4.00033267671963 4.25890484713112 2.59979625578436 4.86273915655531 3.72698871328248 3.43281061860876 3.45191339399238 3.87799114124601 3.6528856630646 2.59979625578436 3.90879471249442 3.07799747124634 2.59979625578436 2.59979625578436 2.59979625578436 4.69834375591804 4.66952761638017 3.34271822740328 3.30153397352435 3.56627389150152 4.20704210651912 4.19729973343173 2.59979625578436 2.59979625578436 3.13082777262013 4.11215830973098 3.85500889088999 3.74712202708874 3.286972458873 2.59979625578436 4.51971342403433 3.58497213633413 4.04544993850666 3.52116708325194 2.59979625578436 4.05597743526231 4.73248058554761 2.59979625578436 3.19609879642221 3.42111300273466 4.20712113153096 3.86019260454188 4.23550654235681 2.59979625578436 3.68169216283373 4.06754010972667 4.23581806944651 3.55969412797435 4.6976247488972 3.66435093342441 4.07366625584072 3.21244460660398 4.20252203318694 3.44853243386928 2.59979625578436 3.69430075694107 4.10615589359156 2.59979625578436 3.5958917857355 2.59979625578436 3.87869626984486 3.88766080324959 4.42307239436266 4.33085509067422 2.59979625578436 3.91548736246515 4.48733103646555 3.82748313306354 2.59979625578436 2.59979625578436 3.51663380570461 3.64610360094838 3.5701883979893 3.33191960041971 4.23673643956694 3.82470967320017 2.59979625578436 3.71917029318201 3.86323668388114 2.59979625578436 3.85648531197691 3.79811217211209 4.20737636462098 3.71521553420862 3.16417745732558 3.61197994694732 3.85850709734438 2.59979625578436 3.17616497868894 3.57481146710267 3.78422925139982 4.38116987410858 4.00008966083854 3.76194308366252 2.59979625578436 4.44004967749247 3.66369345014556 4.67693620890435 3.09391014913098 3.65176324017812 3.50135233378827 4.27776866776854 4.06658291671479 3.40445174740808 3.77457475802958 3.35732401866502 4.4732178213627 4.17964818395358 3.45430755514463 3.61403047043039 3.16689536194367 4.95260789306871 3.61677307627576 3.72392832156688 3.53313656870891 3.6721575975959 5.23070292903138 3.78694677248416 4.1240012429641 3.32563966480586 3.17888988534499 3.83831152048608 4.03505488819131 4.07365571700846 3.58798918021776 2.59979625578436 2.59979625578436 4.26800491091419 3.96670361522535 3.07737644082094 3.38420121746441 4.1096085867228 3.41103001416928 3.16305146276653 2.59979625578436 2.59979625578436 2.59979625578436 3.79373677732766 3.55094492364278 4.09360244174011 3.49674835093757 2.59979625578436 3.77982693465879 4.04329959410607 3.05800329061214 3.43823763246653 5.03503884438223 4.39847813267599 3.5030039551816 3.60068947668391 4.21652441958095 4.69868513468132 3.56341988191345 4.87064422565782 3.72219487660684 3.45753213759342 4.69237435389457 3.51206141573981 3.87897467098637 3.67861131213525 3.40975513062506 3.99488964001348 3.67897656628886 4.63234578791599 2.59979625578436 3.88079658635455 4.16829318121095 3.40954712367928 4.7830822525554 3.81285093634252 3.43655961124501 5.04551326122424 5.02575039113424 4.62689407821506 3.5213345440218 2.59979625578436 3.13449354499906 3.415894803482 3.81794128603349 3.29543486065326 3.14632375028407 3.62863518361895 3.72459246314977 4.5244737211145 3.05448293938791 2.59979625578436 4.25161846552987 3.84501639756676 3.88480196406123 3.13480110438984 4.22510798963546 3.58284287608087 4.24992696834509 3.70267332929628 3.61318371689964 3.85678697401281 3.46047366396977 3.41276326438424 3.58767727469021 3.62078637969324 2.59979625578436 3.89707304632056 3.76073749062112 3.73289463375541 4.42497235891159 3.2892755442546 2.59979625578436 3.88433315935748 3.86351406872335 4.04353705852559 3.53974293861542 3.64275896432737 4.2196835175066 3.64165707291856 4.66394633471093 3.17618018401525 2.59979625578436 4.56976644489755 3.42897032873693 3.37143112947888 3.6214246845648 3.61588927876974 3.50591962117144 3.50726645208533 3.60063610421536 3.20827003153473 4.13133160168577 2.59979625578436 3.43504416208772 2.59979625578436 3.17865863106762 3.92190034936358 3.94339026023944 3.63957982449181 3.77853098325696 3.4385730909892 2.59979625578436 4.44706743512112 5.28058556326192 2.59979625578436 2.59979625578436 2.59979625578436 4.74030102635973 4.37568980282111 2.59979625578436 2.59979625578436 3.35678698172305 3.95170531752831 4.81536574332852 2.59979625578436 3.34915287415242 2.59979625578436 4.32008369506927 4.16185442736827 4.17488625163559 3.06942971940629 3.61411445291512 3.80344562113846 4.02402990737736 3.10020146374746 3.15916706065669 3.45245990967003 3.86008212595198 4.00832722349329 2.59979625578436 3.3916204310571 3.54211256810747 3.92336526354409 3.40627964740502 3.87376483240547 2.59979625578436 2.59979625578436 4.29103058565429 3.75649269451686 3.11937986360436 3.31762165171637 3.38416193941179 4.1237901749617 4.04533076821064 3.12381515159364 2.59979625578436 3.68707305654287 2.59979625578436 3.85146448800297 4.15441274922849 3.25463556543704 3.33430315247367 3.78564216104851 2.59979625578436 4.29642468583677 4.11413745973802 3.7212483429046 3.68145239178643 3.97859097321265 4.67593619520498 4.24207917860247 3.26768129077464 3.49604567278014 4.65734607208577 5.53260901940399 4.46329378747734 2.59979625578436 3.80475394054181 2.59979625578436 4.56775758203893 3.12088499837687 3.44073658393479 3.52286694781948 4.24993737807668 5.31001444572229 3.77807859896217 2.59979625578436 3.83889866013239 4.4946779916197 3.22344610197473 3.48783170415474 3.49033222288615 3.14391809079161 4.58037118791772 3.97047115582038 4.25384370576776 3.23107304392998 3.25899884065111 4.1789026497143 4.35687068115035 4.40783125768278 3.13125931646859 4.02756779481344 3.97533224127357 3.65679325577199 3.9459970941976 3.55429179112453 3.48869614937631 5.00939258316616 3.20605869871251 5.04257510121997 4.02214469408261 2.59979625578436 3.32182210435295 3.3699188977181 3.63790334654271 3.56558731861277 3.58226589904918 3.40508134271753 3.8603873958249 3.69286530377354 3.76564883305679 2.59979625578436 4.53097656826276 3.71607341182361 3.14267566082531 2.59979625578436 3.58442279894073 4.18680186450716 3.2656464759195 4.03145852475667 2.59979625578436 3.53900214202384 3.53243079865207 3.53416582521799 3.66764047737369 3.38322476864324 3.35371734162331 2.59979625578436 2.59979625578436 3.76598262200036 3.26388014084464 3.43931519236312 4.80009960969025 4.58097107882744 3.53440729344241 3.31390949928497 3.25910669545783 4.01248896801131 2.59979625578436 2.59979625578436 3.53231847300873 4.42904062107527 3.44069989855465 4.90737079042451 3.42171456697574 3.31367075302264 3.37519338652555 3.29190677361545 3.58234218278946 4.21584791522146 4.39652414680625 2.59979625578436 3.1782393393218 4.43985809767661 4.05590087440007 3.68422999573073 3.09344190010374 4.17477670351442 2.59979625578436 4.15048532608419 5.59771500259078 3.72925921589969 3.38077863823906 4.61638960476809 4.15831018516728 3.8723514461441 3.53428471141661 3.44647907091879 4.48303823025138 3.14868655853493 4.64595920145199 4.54507982488406 3.32965303865418 4.32424630961531 5.6320206413947 4.36196706552631 3.34135829939782 3.80360243730964 4.02740720640464 4.44562110360616 4.52349183412376 3.9303733531365 3.83050492617519 3.63191729296878 3.32526864023558 3.35798233036586 3.13899408145671 2.59979625578436 4.19816759119479 3.8664553516953 3.66946102265825 3.39551074369792 3.86368274392085 4.28898915773301 3.56952244699675 4.38713898327236 3.54647323264689 4.4943932086342 4.60957755055174 3.99590527404699 4.98241677951722 3.19311762549978 3.28720428082605 3.82951374308233 3.85006983275606 3.67600796720758 3.18881389019315 3.23124158278061 3.74746792533285 3.56736478650805 3.78815434729946 3.45314808470526 3.22721475254557 3.80860520056819 4.03085070798866 3.36210465489817 3.88645627808758 3.41331573344294 4.36563812257671 3.81799429195978 3.91040234522286 2.59979625578436 2.59979625578436 4.52643479859676 3.33692940409424 3.78430470117815 2.59979625578436 3.11591032459858 4.86746840840826 4.74727693784335 4.32045571755676 3.07812638981679 2.59979625578436 4.28443778548451 4.04012857026584 3.64488221720875 3.29663103898979 5.28121640484254 3.6259675130652 4.51636453819089 4.09181245676974 4.69452491593867 3.77941758436022 3.1839706467237 2.59979625578436 3.88775040400341 4.61800737911602 2.59979625578436 3.37185434725751 4.9044134552069 4.29879868500247 4.50829527138142 3.46235777925282 3.23796702278507 4.6018381917031 3.66297563908253 3.98665573556431 3.87596597040693 3.55447539391392 3.98978074833163 3.75676762154256 3.19337031441694 4.1521039100773 3.95095185850016 3.82930344203147 3.95540856618768 4.05020411982674 3.63334554052997 3.56947890294999 4.93794310357392 3.85308277363896 3.82615027806396 3.15066378465705 2.59979625578436 3.96086861109062 3.55701127578626 4.01221320005555 3.28755938414103 2.59979625578436 5.12796510836284 4.09024889660148 4.5613188911824 3.8228855532456 3.23836589690278 4.23651531661607 4.65570007969814 4.18224303474423 3.14332354224269 3.65108298856748 2.59979625578436 4.53639649429251 4.31591363686569 3.11863948399305 3.40464306295055 4.1030662293359 5.03742792024162 4.06375542056152 3.22322736688131 4.83385739587962 2.59979625578436 4.34856101834066 4.60634605884292 2.59979625578436 2.59979625578436 3.88503860751361 3.34680674814643 4.46028077772416 3.35469425889052 2.59979625578436 4.16450093566616 2.59979625578436 3.98858954115068 3.170552578228 4.15106708599978 4.78377345945379 3.59353171185912 4.13393462046918 3.34182548853577 2.59979625578436 4.23558800359539 4.24223773573394 3.41195457515195 3.29367264049087 2.59979625578436 4.21606701214564 3.34233340375088 4.35055209396848 3.25006177786541 3.74095456484091 2.59979625578436 4.68235096170175 3.93823011671863 4.16858662689226 4.18507241187271 3.86313458589679 4.3355870266265 3.93685923422374 3.8602790392649 3.78461529775044 4.07078304242937 3.44650063410331 3.95678688296693 4.27553572170227 3.25257180805638 3.75271796694547 4.27615978026587 2.59979625578436 4.29888011969021 3.28474754635573 3.7367292000299 4.98978501780182 5.31068815949366 4.53898403187253 2.59979625578436 3.54042399501909 4.93196072826265 3.95704455806497 2.59979625578436 2.59979625578436 4.57616735560759 2.59979625578436 4.52575542810401 2.59979625578436 3.14928056722215 4.2600653397719 4.46601374810829 4.56147871684152 4.41931800893507 3.71941409076848 3.65661271026855 4.71972690567359 3.96879726525581 3.64140864338203 3.70242088697536 3.35651622161544 4.44153339838353 4.20489095776479 2.59979625578436 3.53809143152737 4.24449899561922 3.3044068221996 3.39292817232686 3.95303294201769 3.23503948447659 2.59979625578436 4.18231982885692 3.88541124974211 3.49126360448332 4.22711414435838 2.59979625578436 3.77222361095045 4.03017935371542 3.50406393511715 3.41348554194456 3.30313529149927 3.44930817813875 4.82273394555155 4.59780353005162 4.40864496411247 3.70954315675184 4.53349783665393 4.60847679098817 4.64884908062328 3.15164342911053 3.51813431289006 5.03207035963309 5.61088024143791 5.07848390824826 3.479467134794 3.21916247304854 4.71838677551019 3.66636006968075 3.92157768105601 2.59979625578436 4.09256335650883 4.16338170986749 4.13807543065542 3.75875412432602 2.59979625578436 4.22836830426862 4.06561174200313 4.13846622719114 5.88569068331967 3.48597486151391 2.59979625578436 4.4670777513188 3.76016028022053 3.75252876380081 3.98240590987691 4.4561292997115
Manes.16G023100.v6.1 7.36195021559247 4.87749585337859 6.34583345008958 5.50643425645673 5.11270322278219 7.40395814517227 5.08872619844987 6.58411631513233 5.23189353060014 5.41208494903893 7.23701917544065 5.49672779995025 5.50186876758256 5.19733262938069 5.25749841240747 7.89582569448478 5.52591011454621 5.24297715705908 5.36080232056295 5.5735522475816 7.53413290971963 5.38783495638151 5.53265323653938 5.28711480467603 5.41622746816949 7.14363117891795 5.6363490430766 6.62087585377557 5.45718598648416 4.81607413971865 7.59352242485352 5.08703660848766 5.56444925453308 5.55306558827674 5.00265054009601 7.77633570310573 5.91905819688093 6.02647725049662 5.61284993051984 5.17888647246206 6.95654317026063 5.04228789964076 5.28063531909042 5.7341642713552 4.7347230250455 6.73867271242911 4.94295612317128 5.9456355624389 5.64439648369635 5.42656858919029 6.85533704129034 4.97695982579704 5.99815483965861 5.53159052342439 5.28806239038225 6.50091440513258 5.22927348051194 5.7841792225847 5.44799335645218 5.13724574918795 6.58559147921269 4.79587915280651 6.18638752082757 6.32364397525139 4.95107348026378 7.21871400295074 4.9969707296664 5.29085867911585 5.16545147509283 5.17562706729124 6.62464670121398 5.40143394645831 5.84331649679592 5.8166066397783 4.35439551718836 6.83652939307664 5.44554583127052 5.7329503110933 5.31067643613977 5.15366063567006 5.91591291637956 5.16797937685703 5.53922140496678 5.05839829258574 5.30578874886431 6.30053265801088 5.33383664642796 5.81624689612112 5.45179812067861 4.99585994834651 7.6137758373209 5.43236864724738 5.36955757819947 5.358614257121 2.59979625578436 5.35680405114852 6.85109282440827 5.21359055948293 5.69173686739051 5.09515369029906 5.05752994702326 6.19585856409619 5.48820255390676 5.14075979865519 5.89057866898297 5.6227856025681 5.97839422225997 5.53186697113951 6.55820142797793 5.38002107099752 3.88289879926788 7.26693943571882 5.35736553467232 6.67564918190376 2.59979625578436 5.54223808762156 8.23390788241033 5.3883026993717 5.84321941943231 5.69536937149365 5.03230502625466 7.44011973104866 5.60342786347305 6.80348036532584 6.04724091702026 5.5592572443099 7.23078570433042 6.12563554818801 7.22088005775187 5.13101189265024 5.13920760143777 6.65197046714157 5.51427065152073 6.34656944357254 7.87246770124513 5.3217047974957 6.8652254234152 4.97542511929631 5.62056415788858 5.35483318301852 5.60363046153475 6.99734800404061 4.85999741963785 5.69822976974302 6.59747370235228 4.88732304299798 6.94422918085447 4.80138019939356 5.91076790772343 7.92247741709143 5.4033494871589 6.46972002947379 5.30446341013998 5.74024161687448 5.92370301176382 4.99710546679119 5.89198407524796 4.75296165976135 5.75247265169736 5.37632038155831 5.44315578086058 7.3747564437848 4.96348154944009 5.97343638660869 4.90100634739374 5.16266134349528 5.45382460909342 5.33529926722763 6.92228915010659 5.416852030322 4.4835593417509 6.60526382937576 5.28299980177947 5.75024362769959 6.77581090931137 5.21547416655808 6.48705801737279 5.34878021838507 5.55923690955981 7.3090586589855 4.36726369232355 6.63194365699126 5.02679574924213 6.47826941616148 5.07335028618488 4.62951183180428 8.23725321761022 5.35393920280495 5.48964925678348 5.97350450279821 4.45535680700266 5.67996343552331 7.55453929092824 4.89719029027271 5.90795832062397 5.14043764855673 5.24996653503363 7.3279882276094 4.89104325872169 6.46683626713958 4.93690283068728 4.76333693110196 7.50585407717669 4.92375973574332 6.02063505343963 5.57702846563814 5.39634802811213 7.38674433288625 5.55418560971618 5.68849033606536 5.10323479579914 6.07058465006277 6.64178488405689 5.03162339501656 5.60465891830951 5.46920605002149 5.74353428624593 7.53823161837952 6.15687126602615 6.49989182291779 4.99573322690637 5.39535390150376 6.86414002531164 4.95054658186607 6.46681166067789 4.43675566404838 4.31843382324052 7.30253230362426 6.93088482687172 5.720623777912 5.11075708265172 5.56987556072403 6.65074110196575 4.33189465512214 5.93665995842748 4.62300989811763 4.70786385125785 6.05134708407863 5.66728651215027 5.9211809245795 5.79822024783554 5.41416285249155 6.81339988655967 5.67846136108688 5.97171727680843 6.38480317292515 5.8767285061403 7.15032233998228 6.36905080347163 6.23904282817865 5.38410474496646 5.72390595767613 5.98921150840576 5.41151518731975 6.12870411492421 5.41712486975398 5.83224570338506 6.49638320278636 5.59174955981059 5.9885835746521 6.03078722712876 5.54794319512441 7.13784275290559 6.11492843473551 6.71202709498111 6.70063977882198 5.4564752440966 6.29816898249755 5.21907849693512 4.94736685139122 5.22907158013133 5.29302838734159 6.54856729201738 4.69960266016551 5.73926389633081 6.11749597550519 5.54065597447933 2.59979625578436 5.54699547950021 4.61057017447337 5.54074178073526 5.04144292771375 4.99334022522498 5.00854485862728 5.82337637537806 5.73882157258445 5.20295260140896 5.06292471286009 4.67229681435703 4.65288124838399 5.02990994304488 4.99362774331474 4.29411116576147 4.29948936547535 5.20184104466475 5.09160821563653 7.17671809346917 4.79349124335357 5.18886767673362 5.04455777291907 5.72626458600446 5.05643869957347 5.34121283825911 5.18912451886101 4.57101186660648 5.43246793937243 4.94421806263606 4.88307045071963 6.74640808758638 5.26260853338198 5.36011052802621 4.68899617880253 4.82033355473364 4.52758699628218 4.87808098791347 5.35650123184362 4.9133423097387 5.34949796216802 4.52508004361914 4.95764037916558 4.94383497394109 4.57522959498697 4.25565820313127 5.67713046042698 5.54356570410328 5.77741093991255 5.41364927955368 5.39786645854534 5.89850919491258 4.85089062593842 6.37076662554337 5.67633012154189 2.59979625578436 5.86944053266336 5.32074430762591 6.38640210549275 4.38780731968809 5.79484653670306 7.78323552814419 5.31549688030451 6.00969818290447 7.67636224182334 4.99451272737903 6.86321412004001 5.1821485459024 6.07140695649588 4.99972583596292 5.04641018918998 6.52128993378593 5.03176724812913 5.81495807845074 4.71097512039839 5.3817887088763 7.39965136139467 4.54617360444604 5.63199011329508 5.28743774933633 5.03782580699245 5.78719751833659 4.48095733388595 4.53453627651365 5.12266789192541 4.53676337435507 7.44190252276608 5.65415355604747 6.47763962863365 5.19191218009385 5.01963808153813 6.95245024686994 4.61669516804453 5.92027361140431 5.14331527086469 4.5260874650991 4.89007728825666 7.04485535394893 5.6819840415734 5.74315945162988 4.83933524799851 5.017782178149 6.75219113707301 5.98178155118711 5.19468729858929 5.02013242631549 5.88893575694429 6.70871836397849 4.82343150369852 5.60159172474799 5.15904180073993 5.09567268108069 6.39504914108 5.80803049303822 5.53260901940399 5.33966777767315 5.83052440245622 5.31747575735229 2.59979625578436 5.70302092545476 4.67082288268704 5.27490939057031 6.55291850233449 4.90317042377429 5.20683835039078 5.93973838003909 5.70032015119992 7.0299089937807 5.17257122170844 5.51848894391433 5.08552415410576 5.90658429529723 6.97887959245037 4.49136686158297 5.43888013981882 5.10724715044684 5.03656939972614 7.18787795128757 5.22416026594534 5.72226267116844 4.75569151704437 5.06568264959771 6.99683041620179 4.25648088094145 5.65882780334431 4.79808129532899 5.24738035134852 6.57680766956612 5.79563836575734 6.65593106571863 5.85364901096727 5.81163439800177 5.09963763720545 5.37395939607635 5.5823144526125 5.64537161332468 5.53274317337693 5.226397006992 4.24047488177313 5.47248237917085 5.15906452166417 5.21939169441413 4.79922321739545 5.15044619456031 4.14343168786469 5.34882944341889 4.88718347066629 5.04542098963421 5.34346865672197 5.87814637572442 5.58664865886203 4.44031529644625 5.54213274318952 4.93516478367795 5.09100787901007 5.66646821714578 4.83519000792974 6.66557081465821 4.01508751431884 5.70359034386029 5.01882609389454 4.64594956230939 5.09913388626336 5.4775367249338 5.71904128052507 5.16437289710985 4.82046107892288 4.94964683216311 4.89557207887775 4.97984784310528 4.99687113288455 4.47727440879105 7.32523235247042 6.16971982431753 4.98816005139475 5.59251477819804 4.81982449847577 5.25034828461272 7.00506957017979 5.15536661930526 6.54342865641664 5.06956593888406 5.12904583500468 6.53471873615107 5.0693111656334 6.04764083316882 5.28539919126243 4.8461767350969 5.89075188175204 6.3811581025713 5.65851708806598 5.63586873789125 4.88988403686551 5.39907978177786 4.93935857156845 5.67102435112383 5.71439341105349 6.06349934654453 5.95469981815926 5.41672377261288 5.3080195396092 5.77060589588747 5.19827687583516 5.99657459083671 5.93571632001167 5.50924021467653 5.74968337812789 5.71017990121116 6.71117012774226 5.73526713194441 5.23410097386265 5.58626860626472 5.67015458364413 6.21143290695329 5.44805965908178 5.35652457863311 4.93664524084448 4.490756795485 7.01594484917411 5.7168350349022 5.93861278269034 5.10037642667206 5.47230151355138 8.06045890116303 5.60244123033561 6.19063257555649 5.38754430790434 5.22066896939271 6.70644321667208 5.81982751270113 5.60676788101631 5.91146061780383 6.48705537674576 7.10937507549501 5.25904612699863 5.22665623604394 6.03202391519114 4.3634985486057 6.88273485070605 4.92208039350401 4.87115468946204 4.69684545549118 5.78468790343894 6.72953823324863 5.10264941582847 5.94650564063862 5.60322280182388 5.22745200000346 7.06142225675994 4.7749374393983 6.23002451204405 5.86698885792144 5.05585308950901 8.2142850080855 5.00453041978863 5.3724754504647 5.58766868358711 5.58877263504903 6.97188299437158 5.27287501431647 6.43507840416127 6.28355983092501 5.02299259981795 6.49369215186278 5.56999347210844 5.73631737176266 5.10061381117149 5.26935207459632 5.39560424522387 6.33931804860427 4.5677056373483 5.60624885230169 5.86154071990762 5.56469415684477 6.30683682565107 5.89822336901242 5.4990735600822 6.12452321094909 5.30454080577039 6.46200176491528 5.94850231967888 5.89452771366321 5.41822598353246 5.9484840826997 5.90047396553401 5.14530910802604 5.7588737990019 5.70697672240156 4.35392735559204 6.53816349754295 5.3056092722851 5.68242353909485 4.88831607849964 5.3040586457599 6.65750331839385 5.29434568290941 5.46579632141471 6.61970978829311 5.07731138892656 6.78603617370327 4.78027131680255 5.65399336815924 5.1003482247605 6.74826118711801 7.80442299127262 4.72798589670303 5.88536326581985 5.7459917279403 5.62308624421615 7.56676867209006 5.70401277855027 5.94903392381674 5.51425796075854 5.09465153705983 7.05052660190619 5.34763235940942 6.48972619469456 6.01086618483093 5.11138114963909 6.83085766359718 5.45667075841334 6.20328441423102 5.57786122804066 5.12289290565208 6.10232661968743 5.02654692680645 6.00942873906097 5.34594303706829 5.55407310417653 5.29224095646794 5.99159582542454 5.74575638164476 5.17365271169814 4.98574003949392 5.16663022182144 5.60338335678203 5.65678367094762 5.0944490203049 5.04819326924999 8.13522655667014 6.23803760069178 5.02890370927168 4.86066273289861 5.00572303003743 6.05850408192566 5.37146410305395 5.65205194754882 5.75728488107215 4.61836078385238 6.65179532540635 5.43381494416031 5.98350200318222 5.61018957478311 4.80550074028006 5.06179391278514 5.21324457502104 5.4634713562295 5.65149522003301 4.43986550624374 6.43630573596703 6.50185653103526 5.36452076865758 5.2310437681509 5.11999991068764 5.06558683097831 5.97087504172637 4.88532002693951 5.91415660264843 5.18215969055368 5.375171395281 6.22816505834797 5.36860663719731 5.99834986095457 4.98823710140541 4.76464189103923 6.18680748879719 4.9275357839841 5.31418762602813 5.92659388224962 5.20496585739982 5.9417759668126 4.77088123737724 6.09952634214319 6.14130724549957 5.39313579224918 7.29810422471243 5.34440420251538 5.65040259323808 5.75701703866977 2.59979625578436 6.14402722673435 5.43284111539091 5.86773029285311 6.82861181603719 5.55286357804806 6.92876913852221 4.96899119580081 5.91203203044625 6.1063584031767 5.39064697527276 6.39645899713624 5.07393883787116 5.61500759935661 5.19749683946707 5.44263615173732 7.57818497245119 5.00725398286091 6.12451343871126 6.1657423760375 5.30462667469674 7.29889447310042 5.4993944238414 5.61318644289048 5.98113087294993 5.36071246867257 6.26412684341029 5.59054186747154 5.75098843991727 5.31733479512346 5.93107930018709 7.32343396494685 5.28886410266509 5.44619584727012 6.4318788233187 5.55403601638499 6.7846342912 5.41379756324773 7.37006331793065 6.14102286349787 5.0307910107541 5.61610294635569 4.72874912504652 5.69867332620515 6.92874936653198 5.61718699193481 7.05458793129813 6.16233803233984 6.9579440590899 6.5134255525227 5.22834232526805 6.72716646384409 5.7375008858055 5.97380257036076 5.53101214648165 5.27826057293646 6.32561099263144 5.35271425265713 5.50397212251904 5.86458108223472 5.52187375046641 7.96216788332939 5.36928819854345 5.81703226096404 7.08959641005599 5.5950866027873 7.29687087993576 5.07276683138436 6.18696361975713 5.62834586120426 5.2552446976936 5.28956651560415
Manes.16G023200.v6.1 4.00019401878903 4.42826423694023 5.51115836038865 3.12519089239347 2.59979625578436 4.34538036058606 3.15816018115106 4.71814051372388 2.59979625578436 3.53020872524022 5.02932643993602 2.59979625578436 4.09509312007558 2.59979625578436 3.92877634027746 4.02741953149189 3.13614105965968 4.58180910017937 3.54809303130482 2.59979625578436 2.59979625578436 2.59979625578436 4.98993362022185 3.46175834267099 3.14413877371066 4.7420484046929 2.59979625578436 3.20900055990681 2.59979625578436 3.50726921022951 3.76602521169168 3.2385184270877 4.39750343869171 3.19522409136653 3.14570398518928 4.95409185371032 4.13500994265618 5.28962338875083 4.89079863991738 3.9132953724768 4.39381909406622 3.04922317902088 5.07015658347287 3.76574463858324 4.21882759404767 3.90826536514674 4.37116901444221 4.27301881791545 3.6503607964152 3.26766221655289 3.99885256554192 3.40243768725699 5.28551021565055 3.24874933285914 2.59979625578436 4.07562950090908 3.91863515612942 5.00099947295979 2.59979625578436 3.14040437654277 4.70266724377004 3.35463609942184 4.64454692706066 2.59979625578436 3.15500955286225 3.52897269545353 3.39839961501261 3.88978140955266 3.62597558266889 3.66434419373759 3.45118233955962 3.93097486556054 5.60865923371367 2.59979625578436 4.96354976747314 2.59979625578436 3.9437380773174 4.06954504708076 3.29249169049875 3.10989770956048 3.62413774721054 3.23212901003371 5.19049557503194 3.11095649955553 3.80444180087026 6.99590309576955 4.36862933646404 4.39002622039475 3.32102698974581 3.21031646516765 4.82504112849539 3.79856609228066 5.25478543247144 4.12690001146625 5.6713578930303 3.40126091377021 5.47195376852501 3.52803227847844 5.38270174065056 3.2175151466054 2.59979625578436 5.21035697670944 4.07092939277568 6.21213408454141 5.12862405186618 3.11766270619839 5.35194832702003 3.73300469626328 3.81777442270464 2.59979625578436 3.58288439614787 4.37176183121279 3.23406369003861 5.32152951514126 2.59979625578436 5.25891089829758 4.40516024374128 4.17949961814885 4.06807985226513 2.59979625578436 3.93861722671367 4.65623089890324 4.11306214794007 4.97851634131823 4.42169621249677 3.52116708325194 2.59979625578436 3.80456736897007 2.59979625578436 2.59979625578436 3.4373015361164 3.42111300273466 4.29495883722318 5.00460209965146 2.59979625578436 2.59979625578436 3.23404875933684 3.5512943216041 3.92849303385097 3.82486460824723 2.59979625578436 3.91839086569972 3.25041757009826 5.81802260895956 3.31164659151673 3.7839530082026 3.57130530482096 3.38277700222404 6.17184623850429 2.59979625578436 3.41833297366157 4.54669478464301 3.45226107684251 5.08285787443018 2.59979625578436 2.59979625578436 5.20060152732714 3.02884003678921 4.8804855667609 3.82748313306354 3.17503269450207 3.22095379729571 3.65284149238591 5.8099480897758 2.59979625578436 3.12023197235027 3.45050421449097 3.97782670099057 2.59979625578436 3.11037841164054 2.59979625578436 2.59979625578436 3.75268355076772 5.50706940483515 3.59998890923774 2.59979625578436 3.16417745732558 4.00461700166348 4.62508417498033 2.59979625578436 3.58546573411103 4.61018073983965 3.20435226905395 5.86832525624664 3.19004403745022 3.50938787220478 4.95200235343929 3.58961275319945 6.30211135456154 3.55532333445709 3.57423272988652 5.4915872820288 3.24239127858813 3.47346663669662 5.71071187430687 3.57920140188002 2.59979625578436 2.59979625578436 4.00938276135698 6.1037423972966 2.59979625578436 3.32419446547007 3.94823781971666 3.48529138983509 5.98500615354087 2.59979625578436 2.59979625578436 2.59979625578436 3.82243420859654 5.97952017635302 3.6230949516324 3.11572183528983 3.4134412798777 3.27611731718091 3.67874131115899 3.79877250437651 4.31373276397211 3.51907024373083 2.59979625578436 4.64551198212417 3.13294224426404 3.98523502085316 2.59979625578436 3.05392758145134 3.81878090537632 3.16305146276653 2.59979625578436 2.59979625578436 4.72669514704258 4.54159588000178 3.55094492364278 3.25982382466975 2.59979625578436 4.2156737729944 5.39631168772098 3.12874083925188 3.78369997009961 3.76994895807987 3.43218861185877 4.52486173502647 3.5030039551816 3.42232468042162 5.28958087936326 4.34072159776142 4.27393989488006 3.64798288640125 3.40319810354056 3.92858886645085 3.12024369940562 4.60877288705689 3.35413872164702 4.47977884271185 3.8571645727771 3.65682633054295 4.6039438983196 3.73254242417272 2.59979625578436 3.18760828080912 3.36707522615221 5.06927004232212 3.23544690453558 2.59979625578436 3.61779196529466 3.76378988163664 4.92957170829763 3.61488002674324 4.14787459964064 3.96321499642831 3.76993209506102 4.65985419119319 3.35931070899168 3.57449242583284 4.17047180380263 3.12232509438277 4.37025104546441 3.73395067132373 3.77500586887519 2.59979625578436 2.59979625578436 3.91582675044796 4.94193899020066 2.59979625578436 3.57019064334041 3.30150379084556 3.17647007763899 3.90531696907024 2.59979625578436 2.59979625578436 3.46047366396977 2.59979625578436 5.2382855745138 3.06398032907695 2.59979625578436 3.19546030758457 3.34567679932435 3.73289463375541 2.59979625578436 3.44035222820752 3.42317760654825 3.30235343986351 4.94272534600328 2.59979625578436 3.7414389757699 2.59979625578436 3.56674635887428 4.70725935774273 3.36089001473455 4.40424514600529 2.59979625578436 3.90030720244625 5.16170410861931 3.67878321099794 4.21715064393685 2.59979625578436 3.24569782192461 4.84893077297622 3.4222802704751 2.59979625578436 3.24931906988771 4.05523283250473 4.83783510084934 2.59979625578436 4.41121660562138 3.32385717853539 3.56638868567901 4.04155669177 3.29274630253399 3.4385730909892 4.31519820771337 4.13918141603811 3.69894092230814 2.59979625578436 2.59979625578436 3.25434752792638 2.59979625578436 4.71901960207256 3.07382630850462 3.81847511642453 3.35678698172305 3.57256915919904 4.30770493345304 2.59979625578436 3.76598655880324 4.02754722630839 4.15487466269309 5.44170420415521 3.45140772308329 3.81186068293734 2.59979625578436 3.6251123192678 5.1991944910678 2.59979625578436 3.15916706065669 3.20704156102309 3.17763575246582 4.32289314903128 2.59979625578436 3.51044221122479 4.46400962849903 4.11209091169056 5.2244915642746 3.29631831669058 3.82079001873872 3.19836810956745 3.45536050003636 4.31209759265699 4.09865934538282 3.91102118239626 3.69619395184967 3.38788451366808 4.53697507961292 3.49785141248313 4.00869099062066 3.5766943121934 4.89617374717355 2.59979625578436 5.12073897745268 3.06480719808051 3.44498313082173 4.35278447763466 2.59979625578436 5.19468729858929 2.59979625578436 2.59979625578436 3.77949667192627 2.59979625578436 4.61076819736231 2.59979625578436 3.73727279148939 3.49604567278014 3.66056050234826 2.59979625578436 2.59979625578436 2.59979625578436 2.59979625578436 2.59979625578436 4.85818624890314 3.74131845920121 4.12359384027158 3.25797369082606 3.08059389465736 4.1780859178021 3.57041299923972 3.24419192203211 2.59979625578436 3.35977791636333 4.53578552123766 2.59979625578436 2.59979625578436 3.6698074420928 3.90786300452943 4.76279427535456 4.02966232232777 3.36995450427097 3.25899884065111 3.09756767139413 4.69751623461952 2.59979625578436 3.96263837881076 3.25894527343764 2.59979625578436 3.88098045586475 2.59979625578436 3.55429179112453 3.48869614937631 2.59979625578436 4.6957114263506 3.60257146538986 3.62506705818828 3.32153583160461 3.91835103470002 4.43477407984214 3.53215864031854 3.46674342597601 3.96474163586061 4.15495975836473 4.6278574683894 3.15604534493096 3.1944944784519 3.26472095490408 3.46018629838077 3.57229933299784 3.78709556924625 2.59979625578436 2.59979625578436 2.59979625578436 5.00025699897251 2.59979625578436 2.59979625578436 3.26967113465158 3.73269580497058 5.97455213099005 2.59979625578436 3.50086039765109 4.35695981407728 3.61979586901477 3.85472706889637 3.69417829184246 3.53101584287459 2.59979625578436 3.65809315207231 5.19364801185793 3.32869152579516 2.59979625578436 2.59979625578436 4.01248896801131 4.74259569843008 2.59979625578436 3.41079602512175 3.96040304286901 3.62276432158505 3.34678284603657 4.66265331329192 2.59979625578436 2.59979625578436 3.09151528685361 3.48189063170724 4.21584791522146 3.68007324196726 4.09230239212543 4.0753274338864 3.37227797937422 4.53173998218309 2.59979625578436 2.59979625578436 3.73972313281026 2.59979625578436 4.39543324340426 3.25651977128008 3.11516147797062 5.83251748084018 3.30170228463906 5.5260879590803 3.64953552764406 3.14554511358825 4.22952240881057 2.59979625578436 5.4345137722876 2.59979625578436 2.59979625578436 2.59979625578436 2.59979625578436 3.33126977399767 3.30109143257354 3.50321857761277 4.64154098076761 3.20229976147952 4.64595945874395 3.45647939961573 3.11793268627682 5.72292915739133 3.3372256094953 5.20788609347216 3.66037152574658 3.52331060492508 3.78867056354692 3.23026995721046 4.09501617285911 3.22666753937026 3.16597009136717 3.09055428047105 3.3533297151516 4.70428532081781 3.1975645660093 3.37725547101701 3.16031210264774 3.09661102337773 3.99590527404699 3.79771147640099 2.59979625578436 4.33016117666378 3.39133175835895 4.20448879507154 3.53701673775558 3.75492677152724 3.67704188197736 4.03070467399221 6.06105436779405 2.59979625578436 3.45314808470526 4.19101250511164 3.98318642243038 5.86794692131206 3.66601713775343 3.04131369721671 5.31834782838197 3.48794078037073 4.65446972875216 3.74402143797072 3.13864089446275 4.90179699403899 3.48356159872131 5.35315587637831 2.59979625578436 2.59979625578436 4.23220898313424 2.59979625578436 4.44658344866526 2.59979625578436 3.65087979903062 4.1731699238206 3.76896098642364 5.23960268236723 3.0753039300318 3.57613858349178 3.76610394418879 2.59979625578436 3.11225860773288 4.31751198686196 2.59979625578436 3.77941758436022 3.74577657031403 2.59979625578436 4.25106194692549 3.50360441488598 3.20691983770591 5.30901145004555 4.23515348862007 5.30260779735618 3.36586943173339 3.21419104749459 3.84733536790994 3.71380891902958 5.32686071512854 3.71122255122726 3.74825229684631 3.55447539391392 3.18542993688362 4.14425836919207 3.19337031441694 3.52399980726882 3.22155548070353 3.27099546505006 4.33435273413858 3.27005780046848 2.59979625578436 3.56947890294999 3.60043099403342 4.96525154018265 2.59979625578436 4.09899535301805 4.0383893101787 2.59979625578436 4.7127760697027 4.53062420110091 3.77000473532773 3.23035530106182 3.14773248614781 5.11340223561973 2.59979625578436 2.59979625578436 4.57668847957619 3.666870675528 5.61278400848891 3.22347444536885 3.36404641342157 3.65108298856748 2.59979625578436 4.14076546407845 2.59979625578436 3.48916035503885 5.70256190379513 3.57544781452639 3.66355359323633 3.46856026701611 3.95439250155381 3.30409561387671 2.59979625578436 4.42425574606926 2.59979625578436 2.59979625578436 5.38503765925916 3.72155046908345 4.68078958246501 3.34444953840647 3.65586713919034 4.28711904250441 3.17666752597553 2.59979625578436 3.89214745174932 3.40187214262271 3.4568536655671 3.649182354296 4.87889196002195 3.13258002656255 3.50378192147112 4.60857103549929 3.33857317196314 4.03974231646601 3.41195457515195 2.59979625578436 2.59979625578436 3.26160885265144 4.56722899663299 3.09452231295659 2.59979625578436 3.41695097319566 2.59979625578436 4.57292160563911 3.74192460119621 3.32868425701424 3.15183655154252 5.52347816383885 3.20938411112718 4.63672577046921 3.45454556694801 3.09477353892355 2.59979625578436 3.91213386020351 4.21566885746298 3.34681157322541 3.71233388196536 4.81594940941715 3.50030527778916 5.57166947073756 2.59979625578436 2.59979625578436 4.17081258897119 3.05627301234867 3.51092015828471 2.59979625578436 3.35723464221939 3.27070239318665 3.28670441964339 5.13837862047943 3.14315768447763 2.59979625578436 2.59979625578436 5.43284111539091 3.43409199137852 4.79587404593374 2.59979625578436 3.71937030295794 4.06308466702469 5.11022554190951 3.32630363502723 4.23305947155913 3.65661271026855 3.32449490963803 5.8115309266041 3.9572159677963 3.24657439596401 3.52149089330638 2.59979625578436 4.20489095776479 2.59979625578436 3.37029531578803 2.59979625578436 3.79767607714606 4.79214970493576 3.22256664660478 2.59979625578436 4.42076172443879 3.82023768338981 4.09048649673488 4.10003054349869 3.71512645345224 4.09791810019352 3.51759668946461 4.12090391249473 2.59979625578436 3.41348554194456 3.30313529149927 3.20476569301684 3.51041138144057 2.59979625578436 2.59979625578436 4.63037698674268 3.61931600101943 3.49882113101628 3.91655510433263 3.68450135097581 3.97385721878554 3.35830155079992 2.59979625578436 3.4309770644687 3.32166868968202 4.17211971592436 2.59979625578436 4.00708937357435 2.59979625578436 3.45824826314557 4.47849225802946 3.36450168777952 4.96025490637404 3.55423144868542 3.95677709554983 3.57226173833166 3.35595282582116 4.65979967297433 2.59979625578436 3.32706199532729 2.59979625578436 3.08270106822196 3.86455948495139 3.27693951010367 2.59979625578436 3.12790887429037
Manes.16G023300.v6.1 5.7002450435781 3.70064765159346 5.10687308612272 3.12519089239347 3.68880981927216 5.19392819073359 2.59979625578436 4.46992387913416 3.23690244174881 2.59979625578436 4.78868068267852 3.22781498317095 4.58720081901529 2.59979625578436 3.01339967241467 5.61690570374081 2.59979625578436 4.84057715139863 2.59979625578436 2.59979625578436 5.6845724973733 3.25601641733816 5.06616708617939 3.21375796249481 3.14413877371066 4.56502497411523 3.93938502784833 3.79297901267061 2.59979625578436 2.59979625578436 5.05848504439929 2.59979625578436 5.06117445537185 2.59979625578436 2.59979625578436 5.81676767816741 2.59979625578436 4.25865185387803 4.05492540605776 3.15137780479602 5.5858101254535 2.59979625578436 5.07015658347287 2.59979625578436 3.19842031549437 5.01519992195741 2.59979625578436 4.34612452915929 2.59979625578436 2.59979625578436 4.98928799620533 3.88459432025187 5.01166750843531 3.24874933285914 3.79492487585658 4.61202384795554 3.47984882381643 4.71792864235102 3.70500796502859 3.35998747224409 4.25893962351384 3.35463609942184 4.26950553177686 2.59979625578436 2.59979625578436 4.07798381810461 3.39839961501261 4.37195696765912 3.62597558266889 2.59979625578436 4.63026672461889 3.03420175286161 4.36047793394832 5.36305375509599 2.59979625578436 5.39704865106035 2.59979625578436 4.00618526174694 2.59979625578436 3.10989770956048 4.02090076533829 2.59979625578436 3.40821820302597 3.72039019291801 3.30853211464194 5.48824569922582 3.38070984509346 4.06964360546408 3.01907165093939 3.03309729085306 5.22568446489171 2.59979625578436 4.83766880331225 4.05468413520815 2.59979625578436 2.59979625578436 5.0401613002483 3.32365439216886 5.26223834164139 3.35353493771494 2.59979625578436 5.0138747737394 2.59979625578436 5.32588938150725 2.59979625578436 3.11766270619839 5.15204466475066 3.17721740656458 3.60369213990576 3.12799011821841 2.59979625578436 4.844431466017 2.59979625578436 3.27950361820524 2.59979625578436 2.59979625578436 5.58208919012916 3.097772256188 4.77578619279045 4.35230567133016 2.59979625578436 5.16668844986358 3.09809346900321 4.36644438141618 3.55495551510956 2.59979625578436 4.04275430652555 2.59979625578436 3.9016924230135 3.14854429515482 2.59979625578436 5.14170836786801 2.59979625578436 4.4393441813314 2.59979625578436 2.59979625578436 4.77895902605448 3.5512943216041 3.92849303385097 3.70176467234202 2.59979625578436 5.4037686557492 3.06178703260991 4.97665788888339 3.59679035161629 2.59979625578436 4.38027920375344 2.59979625578436 5.81182170642731 2.59979625578436 4.4217710184802 5.61016078040009 2.59979625578436 5.54600160852616 2.59979625578436 3.07194257290571 5.50827820213551 3.02884003678921 4.77453364929519 3.11353869906184 3.17503269450207 4.56665327697094 3.13501077494869 5.72050068810039 3.71367760018043 2.59979625578436 3.45050421449097 3.07465554562221 2.59979625578436 2.59979625578436 2.59979625578436 4.69859318032215 2.59979625578436 5.35613373864775 3.81336031802539 2.59979625578436 3.39302171797744 3.48071335577149 4.38522121117082 2.59979625578436 2.59979625578436 5.18674123396261 3.02883382542909 4.81397495158542 3.52371301138035 3.50938787220478 5.90985294692012 3.04936763595227 4.2319048997389 3.03334130892695 2.59979625578436 5.09012974327686 5.09941788319439 2.59979625578436 5.77283841102803 2.59979625578436 3.86328368237572 5.48051698083338 3.72991322685409 4.85351631780735 3.30082812140204 3.32419446547007 6.1766941804697 2.59979625578436 5.30173004624146 3.11263355011005 3.26541768118622 5.42031271490824 3.53544658893668 5.59293837549737 3.77367409578493 3.11572183528983 4.48279764071502 3.54788813065337 4.47998716313349 3.79877250437651 3.10108304697002 5.1928265108182 3.77728265014896 4.17600414864321 3.5131653356028 2.59979625578436 4.66496412858191 2.59979625578436 5.68427296212941 2.59979625578436 2.59979625578436 5.44392022612647 2.59979625578436 4.45078465133118 3.71753787324902 2.59979625578436 4.02904854250038 2.59979625578436 4.49142542841151 3.50611797315604 2.59979625578436 5.3470047520098 3.19240955863012 4.97640679931984 2.59979625578436 3.1852947067468 5.86437089296433 3.07492497937578 4.66744957999014 3.13246240288098 2.59979625578436 5.09675842049776 3.49185471935923 4.39407230623207 2.59979625578436 3.23218886600296 4.93238035846083 3.42568183089218 4.39482914450013 3.32702834205485 2.59979625578436 4.50798479355123 3.14550218000467 4.32894217317334 3.49175676901494 3.15498124947046 5.04573802404949 3.373346376899 4.54624811483598 3.11512830171232 2.59979625578436 5.33484388587499 3.87511013726533 4.04813556321068 3.573123134579 2.59979625578436 4.38772929930013 2.59979625578436 4.15473105645866 3.73395067132373 3.6005353629866 2.59979625578436 4.57681878214073 3.05198833785288 4.36546154516012 3.65244182252435 3.57019064334041 4.04222483747601 2.59979625578436 3.96475472443537 3.72731921259944 2.59979625578436 4.25457666883382 3.26645129656096 4.16656439522523 3.06398032907695 3.39183450236513 4.01217389169185 2.59979625578436 4.55403801168142 2.59979625578436 3.44035222820752 4.86397593901368 3.45614966072342 4.0656012116129 2.59979625578436 2.59979625578436 3.92832661123559 3.56674635887428 4.24735954743969 3.52676127792897 3.85705474077245 4.45729826722604 3.14562636105081 4.64760846952603 3.79957896170151 3.19774625800259 4.20887020349336 3.50591962117144 4.55937237643859 3.74821834779386 2.59979625578436 4.24261447689179 2.59979625578436 4.89189308842884 2.59979625578436 2.59979625578436 3.92190034936358 3.2895478140268 4.56835540844979 2.59979625578436 2.59979625578436 5.7613278882865 2.59979625578436 3.69894092230814 2.59979625578436 2.59979625578436 4.53831103154474 2.59979625578436 4.94849961716642 2.59979625578436 3.15767287045227 4.8908939026677 2.59979625578436 4.5587295222018 2.59979625578436 3.34915287415242 4.99523479797265 3.57990205239251 4.90867432952841 3.29842715226595 3.40627957054017 4.52452370714701 3.40050620406403 4.45801125212273 3.58629929128869 2.59979625578436 4.8208252304534 3.17763575246582 5.33595507700451 2.59979625578436 2.59979625578436 4.33073575499059 4.11209091169056 4.59787858555561 3.78439908668882 2.59979625578436 5.93728080517869 3.45536050003636 4.13481859119177 3.11937986360436 3.31762165171637 4.54900877955604 2.59979625578436 4.67606743283143 3.74748651209472 3.80321908370672 2.59979625578436 5.45654091363721 2.59979625578436 5.45037181228872 3.25463556543704 3.02689750774351 6.02193485178148 2.59979625578436 5.00019275432568 3.79308868158467 2.59979625578436 5.14414245539503 3.44343104455383 4.12571648205588 2.59979625578436 3.07415123844217 5.23736749094917 3.7795183689851 2.59979625578436 3.21112129012012 2.59979625578436 4.58713834514446 2.59979625578436 5.14947846936611 3.12088499837687 3.19857785665936 5.25241031393269 3.42512101143509 4.5224403845822 3.57041299923972 3.69848075669755 4.22628114414909 2.59979625578436 4.6103480558841 3.11784851617552 2.59979625578436 6.03702905835775 2.59979625578436 6.08583195817186 3.12339831546568 3.36995450427097 5.82138217504371 3.45372448926146 4.8579407437261 2.59979625578436 3.34726718077738 5.35186436261114 3.48895088648259 4.54258898100741 2.59979625578436 3.28076458677052 3.76265345273638 2.59979625578436 3.91899542445773 3.99200293977257 2.59979625578436 2.59979625578436 3.32182210435295 4.09110545771617 3.41065588623846 3.46674342597601 4.97293692702271 3.17286485156 4.75277887836772 3.15604534493096 3.1944944784519 3.26472095490408 3.58860918242628 4.14343168786469 2.59979625578436 2.59979625578436 4.3655324545693 3.74881062406791 5.2771683468275 3.63202778143493 2.59979625578436 3.53900214202384 3.41089451088101 5.50921293347541 2.59979625578436 2.59979625578436 6.32646719087584 2.59979625578436 4.7106484346819 3.43532346854083 3.07142817417063 4.53657571014478 3.35631907845476 5.61419911205851 3.32869152579516 2.59979625578436 3.88681788509472 2.59979625578436 4.7852230421036 2.59979625578436 2.59979625578436 4.62403100857446 4.6080507366938 3.13091120944092 3.93331934433811 3.90412194324424 3.54399020599517 4.80068108666889 3.36660907200873 3.56431211964338 3.58962165796024 3.14802037916805 4.93918041942382 3.04931507854715 4.21247218570644 2.59979625578436 2.59979625578436 4.73821627230521 2.59979625578436 4.25462983397781 3.8819948567444 2.59979625578436 5.49126312174047 3.45536328277789 5.40655280370977 2.59979625578436 2.59979625578436 5.51399892103178 3.28610162710445 6.13373848590565 3.71897059537881 2.59979625578436 3.83901951323155 2.59979625578436 3.49105114569248 3.58227561620931 2.59979625578436 5.90206348528268 3.20229976147952 4.44562110360616 2.59979625578436 3.11793268627682 5.29653381920791 3.12404357264528 5.26928425593513 3.77931028300922 2.59979625578436 5.99564182128297 2.59979625578436 4.67993690176353 2.59979625578436 2.59979625578436 5.96648334632063 3.13561726277176 4.70428532081781 2.59979625578436 2.59979625578436 4.03252185310994 3.09661102337773 4.10784367478276 2.59979625578436 3.19311762549978 6.05020392712532 3.70599166775626 3.85006983275606 3.53701673775558 2.59979625578436 5.78437760244732 4.18502579343507 5.54589190391676 2.59979625578436 3.63770880969205 6.21965370123757 3.31107187306906 5.44730189273557 2.59979625578436 2.59979625578436 5.55355922075648 3.11791344840348 4.82816931136984 3.54190319695318 2.59979625578436 5.88264193971431 3.32506186180071 5.3724754504647 3.09463790016529 2.59979625578436 4.58000846260468 2.59979625578436 4.48008561596786 3.33659959047805 2.59979625578436 5.88811981764584 3.35112322452084 5.1211636229348 3.2692901765405 3.09490341468928 3.32593040474478 3.7769285957467 3.32081634279933 4.46248781686641 3.20566299976803 3.13901363613911 4.26954800455055 2.59979625578436 4.75392326577783 3.12724282625815 2.59979625578436 5.16967155962501 2.59979625578436 4.36625372078749 2.59979625578436 2.59979625578436 4.85491806194503 3.31465907983017 3.55486197040881 3.1066138352018 2.59979625578436 3.92734925312887 3.60091484347649 3.58478682437396 3.19337031441694 3.72261112057527 4.27613165774428 3.07652576753501 4.62143290206939 2.59979625578436 3.78528617484139 4.44706979273525 2.59979625578436 4.65991042283529 3.61072093684214 5.10067582167958 4.6992480643737 3.13052693773863 4.04842863366392 2.59979625578436 2.59979625578436 6.01123670653067 2.59979625578436 4.63071302001044 3.48802483307444 3.60798097877415 5.64438364162077 3.36272800854502 4.6919879260158 2.59979625578436 3.36404641342157 6.21767763755934 2.59979625578436 3.71406426675766 3.44518071866167 3.48916035503885 5.83232052721721 3.29612907983554 4.53484710182002 3.46856026701611 2.59979625578436 2.59979625578436 2.59979625578436 3.41956127694051 3.70684774349347 2.59979625578436 5.2433593928243 3.52311327369897 4.46558264157305 3.34444953840647 2.59979625578436 5.28639394104564 3.17666752597553 2.59979625578436 3.36223058634014 2.59979625578436 4.77087045326124 2.59979625578436 3.68431037628401 2.59979625578436 2.59979625578436 4.14590414104746 2.59979625578436 3.09747954102011 3.41195457515195 2.59979625578436 4.12769007853809 2.59979625578436 4.56722899663299 3.29609969080235 3.51194589800682 3.41695097319566 2.59979625578436 3.3686302546408 3.62643403330102 2.59979625578436 2.59979625578436 5.46975442471011 3.0324307448167 4.57246761756888 2.59979625578436 2.59979625578436 5.05064891590318 3.20273864989596 4.99240002341224 3.34681157322541 3.06332944846279 4.36033210604459 3.05549889512908 5.11122140458046 2.59979625578436 3.28474754635573 4.53764200448967 3.38404745483947 3.74150866336052 3.69002083499493 3.65934735605141 4.74245609954318 3.28670441964339 5.57175007405289 2.59979625578436 2.59979625578436 4.10682806070145 2.59979625578436 4.00843325576256 2.59979625578436 2.59979625578436 5.29763683955262 3.17310155599223 5.97381201239174 3.8335430440529 2.59979625578436 5.7068597246066 2.59979625578436 4.38925683165629 2.59979625578436 2.59979625578436 3.52149089330638 3.28948764884999 5.13273878154362 2.59979625578436 3.14781871854752 6.47383452138455 3.10048140825537 4.95316091399111 3.22256664660478 2.59979625578436 6.02044480216831 2.59979625578436 5.12292951098428 4.10003054349869 2.59979625578436 5.1745802971189 3.35328498908235 4.77627240375126 3.34205936974101 3.41348554194456 5.04681533226789 2.59979625578436 3.24895042512516 2.59979625578436 2.59979625578436 5.40380849898893 3.1964791051938 3.85218514393619 3.37724948770933 2.59979625578436 4.96677282657639 2.59979625578436 5.61088024143791 3.19153549401571 2.59979625578436 5.26288743589575 2.59979625578436 3.85111346624644 3.20730882339491 3.03374484675826 5.3492619941589 2.59979625578436 4.49024405927477 2.59979625578436 2.59979625578436 4.55005743439912 2.59979625578436 4.59254018120618 2.59979625578436 2.59979625578436 5.17668897467999 2.59979625578436 3.76016028022053 3.08078529881836 3.10496040724535 3.12790887429037
Manes.16G023400.v6.1 2.59979625578436 2.59979625578436 2.59979625578436 2.59979625578436 2.59979625578436 2.59979625578436 2.59979625578436 2.59979625578436 2.59979625578436 2.59979625578436 2.59979625578436 2.59979625578436 2.59979625578436 2.59979625578436 2.59979625578436 2.59979625578436 2.59979625578436 2.59979625578436 2.59979625578436 2.59979625578436 2.59979625578436 2.59979625578436 2.59979625578436 3.72812292938955 2.59979625578436 2.59979625578436 2.59979625578436 2.59979625578436 2.59979625578436 2.59979625578436 2.59979625578436 2.59979625578436 2.59979625578436 2.59979625578436 2.59979625578436 2.59979625578436 2.59979625578436 2.59979625578436 2.59979625578436 2.59979625578436 2.59979625578436 2.59979625578436 2.59979625578436 2.59979625578436 2.59979625578436 2.59979625578436 2.59979625578436 2.59979625578436 2.59979625578436 2.59979625578436 2.59979625578436 2.59979625578436 2.59979625578436 3.06059267461742 2.59979625578436 2.59979625578436 2.59979625578436 2.59979625578436 2.59979625578436 2.59979625578436 2.59979625578436 2.59979625578436 2.59979625578436 2.59979625578436 2.59979625578436 2.59979625578436 2.59979625578436 2.59979625578436 4.24672864274589 2.59979625578436 2.59979625578436 2.59979625578436 2.59979625578436 2.59979625578436 2.59979625578436 2.59979625578436 2.59979625578436 2.59979625578436 2.59979625578436 2.59979625578436 2.59979625578436 2.59979625578436 2.59979625578436 2.59979625578436 2.59979625578436 2.59979625578436 2.59979625578436 2.59979625578436 2.59979625578436 2.59979625578436 2.59979625578436 2.59979625578436 2.59979625578436 2.59979625578436 2.59979625578436 2.59979625578436 2.59979625578436 2.59979625578436 2.59979625578436 2.59979625578436 2.59979625578436 2.59979625578436 2.59979625578436 2.59979625578436 2.59979625578436 2.59979625578436 2.59979625578436 2.59979625578436 2.59979625578436 2.59979625578436 2.59979625578436 2.59979625578436 2.59979625578436 2.59979625578436 2.59979625578436 2.59979625578436 2.59979625578436 2.59979625578436 2.59979625578436 2.59979625578436 2.59979625578436 2.59979625578436 2.59979625578436 2.59979625578436 2.59979625578436 2.59979625578436 2.59979625578436 2.59979625578436 2.59979625578436 2.59979625578436 2.59979625578436 2.59979625578436 2.59979625578436 2.59979625578436 2.59979625578436 2.59979625578436 2.59979625578436 2.59979625578436 2.59979625578436 2.59979625578436 2.59979625578436 2.59979625578436 2.59979625578436 2.59979625578436 2.59979625578436 2.59979625578436 2.59979625578436 2.59979625578436 2.59979625578436 2.59979625578436 2.59979625578436 2.59979625578436 2.59979625578436 2.59979625578436 2.59979625578436 2.59979625578436 2.59979625578436 2.59979625578436 2.59979625578436 2.59979625578436 2.59979625578436 2.59979625578436 2.59979625578436 2.59979625578436 2.59979625578436 2.59979625578436 2.59979625578436 2.59979625578436 2.59979625578436 2.59979625578436 2.59979625578436 2.59979625578436 2.59979625578436 2.59979625578436 2.59979625578436 2.59979625578436 2.59979625578436 2.59979625578436 2.59979625578436 2.59979625578436 2.59979625578436 2.59979625578436 2.59979625578436 2.59979625578436 2.59979625578436 2.59979625578436 2.59979625578436 2.59979625578436 2.59979625578436 2.59979625578436 2.59979625578436 2.59979625578436 2.59979625578436 2.59979625578436 2.59979625578436 2.59979625578436 2.59979625578436 2.59979625578436 2.59979625578436 2.59979625578436 2.59979625578436 2.59979625578436 2.59979625578436 2.59979625578436 2.59979625578436 2.59979625578436 2.59979625578436 2.59979625578436 2.59979625578436 2.59979625578436 2.59979625578436 2.59979625578436 2.59979625578436 2.59979625578436 2.59979625578436 2.59979625578436 2.59979625578436 2.59979625578436 2.59979625578436 2.59979625578436 2.59979625578436 2.59979625578436 2.59979625578436 2.59979625578436 2.59979625578436 2.59979625578436 2.59979625578436 2.59979625578436 2.59979625578436 2.59979625578436 2.59979625578436 2.59979625578436 2.59979625578436 2.59979625578436 2.59979625578436 2.59979625578436 2.59979625578436 2.59979625578436 2.59979625578436 2.59979625578436 2.59979625578436 2.59979625578436 2.59979625578436 2.59979625578436 2.59979625578436 3.13246240288098 2.59979625578436 2.59979625578436 2.59979625578436 2.59979625578436 2.59979625578436 2.59979625578436 2.59979625578436 2.59979625578436 2.59979625578436 4.36196945155378 2.59979625578436 2.59979625578436 2.59979625578436 2.59979625578436 2.59979625578436 2.59979625578436 2.59979625578436 2.59979625578436 2.59979625578436 2.59979625578436 2.59979625578436 2.59979625578436 2.59979625578436 2.59979625578436 2.59979625578436 2.59979625578436 2.59979625578436 2.59979625578436 2.59979625578436 2.59979625578436 2.59979625578436 2.59979625578436 2.59979625578436 2.59979625578436 2.59979625578436 2.59979625578436 2.59979625578436 2.59979625578436 2.59979625578436 2.59979625578436 2.59979625578436 2.59979625578436 2.59979625578436 2.59979625578436 2.59979625578436 2.59979625578436 2.59979625578436 2.59979625578436 2.59979625578436 2.59979625578436 2.59979625578436 2.59979625578436 2.59979625578436 2.59979625578436 2.59979625578436 2.59979625578436 2.59979625578436 2.59979625578436 2.59979625578436 2.59979625578436 2.59979625578436 2.59979625578436 2.59979625578436 2.59979625578436 2.59979625578436 2.59979625578436 2.59979625578436 2.59979625578436 2.59979625578436 2.59979625578436 3.60063610421536 2.59979625578436 2.59979625578436 2.59979625578436 2.59979625578436 2.59979625578436 2.59979625578436 2.59979625578436 2.59979625578436 2.59979625578436 2.59979625578436 2.59979625578436 2.59979625578436 2.59979625578436 2.59979625578436 2.59979625578436 2.59979625578436 2.59979625578436 2.59979625578436 2.59979625578436 2.59979625578436 2.59979625578436 2.59979625578436 2.59979625578436 2.59979625578436 2.59979625578436 2.59979625578436 2.59979625578436 2.59979625578436 2.59979625578436 2.59979625578436 2.59979625578436 2.59979625578436 2.59979625578436 2.59979625578436 2.59979625578436 2.59979625578436 2.59979625578436 2.59979625578436 2.59979625578436 2.59979625578436 2.59979625578436 2.59979625578436 2.59979625578436 2.59979625578436 2.59979625578436 2.59979625578436 2.59979625578436 2.59979625578436 2.59979625578436 3.11937986360436 2.59979625578436 2.59979625578436 2.59979625578436 2.59979625578436 2.59979625578436 2.59979625578436 2.59979625578436 2.59979625578436 2.59979625578436 2.59979625578436 2.59979625578436 2.59979625578436 2.59979625578436 2.59979625578436 2.59979625578436 2.59979625578436 2.59979625578436 2.59979625578436 2.59979625578436 2.59979625578436 2.59979625578436 2.59979625578436 2.59979625578436 2.59979625578436 2.59979625578436 2.59979625578436 2.59979625578436 2.59979625578436 2.59979625578436 2.59979625578436 2.59979625578436 2.59979625578436 2.59979625578436 2.59979625578436 2.59979625578436 2.59979625578436 2.59979625578436 2.59979625578436 2.59979625578436 2.59979625578436 2.59979625578436 2.59979625578436 2.59979625578436 2.59979625578436 2.59979625578436 2.59979625578436 2.59979625578436 2.59979625578436 2.59979625578436 2.59979625578436 2.59979625578436 2.59979625578436 2.59979625578436 2.59979625578436 2.59979625578436 2.59979625578436 2.59979625578436 2.59979625578436 2.59979625578436 2.59979625578436 2.59979625578436 2.59979625578436 2.59979625578436 2.59979625578436 2.59979625578436 2.59979625578436 2.59979625578436 2.59979625578436 2.59979625578436 2.59979625578436 2.59979625578436 2.59979625578436 2.59979625578436 2.59979625578436 2.59979625578436 2.59979625578436 2.59979625578436 2.59979625578436 2.59979625578436 2.59979625578436 2.59979625578436 2.59979625578436 2.59979625578436 2.59979625578436 2.59979625578436 3.22556948593357 2.59979625578436 2.59979625578436 2.59979625578436 2.59979625578436 2.59979625578436 2.59979625578436 2.59979625578436 2.59979625578436 2.59979625578436 2.59979625578436 2.59979625578436 2.59979625578436 2.59979625578436 2.59979625578436 3.32230035878917 2.59979625578436 2.59979625578436 2.59979625578436 2.59979625578436 2.59979625578436 2.59979625578436 2.59979625578436 2.59979625578436 2.59979625578436 2.59979625578436 2.59979625578436 2.59979625578436 2.59979625578436 2.59979625578436 2.59979625578436 2.59979625578436 2.59979625578436 2.59979625578436 2.59979625578436 2.59979625578436 2.59979625578436 2.59979625578436 2.59979625578436 2.59979625578436 2.59979625578436 2.59979625578436 2.59979625578436 2.59979625578436 2.59979625578436 2.59979625578436 2.59979625578436 2.59979625578436 2.59979625578436 2.59979625578436 2.59979625578436 2.59979625578436 2.59979625578436 2.59979625578436 2.59979625578436 2.59979625578436 2.59979625578436 2.59979625578436 2.59979625578436 2.59979625578436 2.59979625578436 2.59979625578436 2.59979625578436 2.59979625578436 2.59979625578436 2.59979625578436 3.96146785799022 2.59979625578436 2.59979625578436 2.59979625578436 2.59979625578436 2.59979625578436 2.59979625578436 2.59979625578436 2.59979625578436 2.59979625578436 2.59979625578436 2.59979625578436 2.59979625578436 2.59979625578436 2.59979625578436 2.59979625578436 2.59979625578436 2.59979625578436 2.59979625578436 2.59979625578436 2.59979625578436 2.59979625578436 2.59979625578436 2.59979625578436 2.59979625578436 2.59979625578436 2.59979625578436 2.59979625578436 2.59979625578436 2.59979625578436 2.59979625578436 2.59979625578436 2.59979625578436 2.59979625578436 2.59979625578436 2.59979625578436 2.59979625578436 2.59979625578436 2.59979625578436 2.59979625578436 2.59979625578436 2.59979625578436 2.59979625578436 2.59979625578436 2.59979625578436 2.59979625578436 2.59979625578436 2.59979625578436 2.59979625578436 2.59979625578436 2.59979625578436 2.59979625578436 2.59979625578436 2.59979625578436 2.59979625578436 2.59979625578436 2.59979625578436 2.59979625578436 2.59979625578436 2.59979625578436 2.59979625578436 3.89806602983649 2.59979625578436 2.59979625578436 2.59979625578436 2.59979625578436 2.59979625578436 2.59979625578436 2.59979625578436 2.59979625578436 2.59979625578436 2.59979625578436 2.59979625578436 2.59979625578436 2.59979625578436 2.59979625578436 2.59979625578436 2.59979625578436 2.59979625578436 2.59979625578436 2.59979625578436 2.59979625578436 2.59979625578436 2.59979625578436 2.59979625578436 2.59979625578436 2.59979625578436 2.59979625578436 2.59979625578436 2.59979625578436 2.59979625578436 2.59979625578436 2.59979625578436 2.59979625578436 2.59979625578436 2.59979625578436 2.59979625578436 2.59979625578436 2.59979625578436 2.59979625578436 2.59979625578436 2.59979625578436 2.59979625578436 2.59979625578436 2.59979625578436 2.59979625578436 2.59979625578436 2.59979625578436 3.79716551795672 2.59979625578436 3.18330204680804 2.59979625578436 2.59979625578436 2.59979625578436 2.59979625578436 2.59979625578436 2.59979625578436 2.59979625578436 2.59979625578436 2.59979625578436 2.59979625578436 3.14201754722178 2.59979625578436 2.59979625578436 2.59979625578436 2.59979625578436 2.59979625578436 2.59979625578436 2.59979625578436 2.59979625578436 2.59979625578436 2.59979625578436 2.59979625578436 2.59979625578436 2.59979625578436 2.59979625578436 2.59979625578436 2.59979625578436 3.18142001825098 2.59979625578436 2.59979625578436 2.59979625578436 2.59979625578436 2.59979625578436 2.59979625578436 2.59979625578436 2.59979625578436 2.59979625578436 2.59979625578436 2.59979625578436 2.59979625578436 2.59979625578436 2.59979625578436 2.59979625578436 2.59979625578436 2.59979625578436 2.59979625578436 2.59979625578436 2.59979625578436 2.59979625578436 2.59979625578436 2.59979625578436 2.59979625578436 2.59979625578436 2.59979625578436 2.59979625578436 2.59979625578436 2.59979625578436 2.59979625578436 2.59979625578436 2.59979625578436 2.59979625578436 2.59979625578436 2.59979625578436 2.59979625578436 2.59979625578436 2.59979625578436 3.48505988337832 2.59979625578436 2.59979625578436 2.59979625578436 2.59979625578436 4.51679338105289 2.59979625578436 2.59979625578436 2.59979625578436 2.59979625578436 2.59979625578436 2.59979625578436 2.59979625578436 2.59979625578436 2.59979625578436 2.59979625578436 2.59979625578436 2.59979625578436 2.59979625578436 2.59979625578436 2.59979625578436 2.59979625578436 2.59979625578436 2.59979625578436 2.59979625578436 2.59979625578436 2.59979625578436 2.59979625578436 2.59979625578436 2.59979625578436 2.59979625578436 2.59979625578436 2.59979625578436 2.59979625578436 2.59979625578436 2.59979625578436 2.59979625578436 2.59979625578436 2.59979625578436 2.59979625578436 2.59979625578436 2.59979625578436 2.59979625578436 2.59979625578436 2.59979625578436 2.59979625578436 2.59979625578436 2.59979625578436 2.59979625578436 2.59979625578436 2.59979625578436 2.59979625578436 2.59979625578436 2.59979625578436 2.59979625578436 2.59979625578436 2.59979625578436 2.59979625578436 2.59979625578436 2.59979625578436 2.59979625578436 2.59979625578436 2.59979625578436
Manes.16G023500.v6.1 4.00019401878903 5.21186817014204 4.90427852219411 3.75038115458394 4.61505889098338 4.47952579425886 2.59979625578436 5.53657469664914 3.84534285565884 4.56177883184161 5.05657544201793 3.82831816200336 5.69320489399059 4.67826395459256 6.23547733184592 4.42252626119761 3.51852869536645 5.91877398561206 3.91874843080912 5.72464901586894 3.64676774902138 3.25601641733816 5.90179214953346 3.72812292938955 4.56504331854367 5.7052121239276 3.82950817955246 3.92507092375754 3.78836439742839 5.60128425337954 5.3893385597636 3.2385184270877 5.73450471935507 3.89658382523521 5.00265054009601 5.12733218812251 4.04357278535557 5.15672210021533 5.08086315233555 5.31852371533803 4.89809711787404 3.48818612228433 5.0238425439155 4.37899251711219 4.60766517298189 4.61486118224033 3.66368988199267 4.86198040577091 4.69021797241595 6.46617147214019 4.28394853566575 3.06715486812035 6.07080796801849 3.706016707092 4.36570977807883 5.17004296525629 3.72490722702518 5.35206051211528 4.34136801772509 5.43084936712621 4.14674280385384 3.77426235784982 5.92206910784414 2.59979625578436 4.99444884894253 4.55943305771953 3.39839961501261 5.40344470109017 4.37490251190244 5.43346890406963 5.89029120425956 3.72475429453237 5.77693727726411 2.59979625578436 5.37935167739317 5.58068320476619 3.74671023303382 5.29387396671014 3.77811259546182 4.27955612042881 5.78151702964332 4.09350044620337 5.62878145966075 3.60689911294869 4.99402501240626 6.79938373752857 4.16709846439035 4.85439979971016 4.10491528023434 4.04522521922752 4.82504112849539 3.14815201337652 5.50079663258839 3.9774066105883 2.59979625578436 3.57536345356011 6.23608360809215 3.43281061860876 5.51114375081266 4.59353748671026 6.39114246728053 6.22572361796294 3.71636582594103 5.55351832265075 5.12862405186618 5.21684130605802 6.2606461252261 3.30468717862715 4.47121598523062 4.7192240701269 6.57157119727247 5.15232894402437 2.59979625578436 6.14040049139061 2.59979625578436 5.14984571489726 5.26986543824486 4.30346923398731 6.00715783085847 3.74712202708874 4.74814370594134 5.094019107454 3.45460970656978 4.66489414993974 4.29427533624285 5.19769247787317 5.22849266458257 3.21516294932886 4.73248058554761 3.37130380600997 3.76867498495514 2.59979625578436 3.7641845072176 6.05508675580232 2.59979625578436 4.47230572239432 4.0977347290974 3.42743776871339 5.64383172270864 3.16073271291655 2.59979625578436 4.86366120796123 3.70877409765164 4.94999229314348 3.46737055924807 4.8501855419508 3.95000533915541 3.38277700222404 5.68685333496535 4.9128248976036 4.34615749599936 5.66810993740811 3.45226107684251 5.26464776045155 3.87098157326422 3.63773510845993 6.32305021435914 3.63242684089408 5.31222425592403 3.82748313306354 5.71258149677718 4.12384333744695 2.59979625578436 5.58485411738934 4.04855109287913 4.78324916144624 4.23673643956694 3.26838519696305 2.59979625578436 3.47527778647275 5.08006760696768 5.70339286593694 3.50199777250438 5.10703874335045 2.59979625578436 4.87149312755328 3.39302171797744 2.59979625578436 5.3972684880234 2.59979625578436 4.75155450698349 5.36243600266461 3.20435226905395 4.95337934338943 3.42890958766995 4.72854854860878 4.30739123516837 3.04936763595227 4.55413044150036 3.21065778610885 4.45535680700266 5.04010467149915 3.99373237159987 4.36868048377418 5.36405976183317 4.1973405459155 5.07389528893158 3.77831734439766 3.61553673728018 5.88641506508223 4.04091581987876 5.10722107183798 4.9475604939166 3.58610308529756 5.56829704325481 3.72392832156688 4.76503646952694 3.6721575975959 3.41353882279526 5.23812032299112 4.21964789456216 5.38554462333944 3.73616914873223 3.08019605297528 5.26285669751907 3.58775514037745 4.25308974748042 3.87957555546561 2.59979625578436 4.91004464899645 5.30986125118421 3.98523502085316 3.69624764149184 3.49727193506312 5.93958559397266 3.93959578482285 6.76128236294084 3.65568174542466 2.59979625578436 6.45491231425226 3.85880065909908 3.40474794282282 3.12315809278075 4.08653865607439 5.13268489380391 3.7578465230086 5.1857487437654 5.38465325493547 3.76171483623071 4.88864651551814 3.24358690281098 4.96301524199185 4.92601421367106 3.41555650284634 4.7883375877434 3.76566668263991 5.32708713590157 4.9971281131785 3.84275066011716 5.09711897866224 3.7735118799602 4.20265781854112 5.30879520190431 3.65682633054295 5.2303528758617 4.72616907402841 2.59979625578436 3.99464929442945 3.90002655142931 6.07575206348794 3.49175676901494 4.54032157568613 4.01240373405117 3.373346376899 4.54624811483598 3.72918927219567 4.08733309607776 7.03720272360554 3.76993209506102 6.32299426875274 4.01373665405877 4.10166311696587 4.5135358765008 4.10654547416867 5.40110738889533 3.97251961287674 4.54203549639159 2.59979625578436 4.25161846552987 3.76883990120799 6.80186455511217 4.41726639727196 4.37839303496734 3.09839870207427 2.59979625578436 5.23688934417703 4.88644418422636 6.41276588058494 3.5889364573987 4.33524874671851 6.24158721217319 4.65683092372335 4.62563563064715 4.21146046157104 4.46304170217942 6.07121593693876 4.04816312576133 4.93931245661746 6.02952030330266 3.88433315935748 6.22547216900163 3.5062742012031 4.66299446025311 4.50026852880867 3.70977069704653 6.25868688616235 4.07463260101815 3.96907504514623 5.32178358456874 3.90030720244625 6.04678897287972 4.17659936209072 4.21715064393685 3.76550897345009 4.12337786434941 5.8255384571409 3.87592867535044 5.03979949222075 3.86855734942752 3.40084265488325 5.4127987109284 4.86234590537453 5.28070699344831 4.46989062598209 3.77327403698529 6.00342115748931 4.0962268472372 4.15260224236799 5.50948600489843 4.74781812948116 4.4911879635743 4.00083462243532 2.59979625578436 4.01818399914702 4.70341148927774 4.90568086139836 4.97388377765125 6.26321295677483 4.70507706304233 3.09304328024829 4.86113744080512 2.59979625578436 4.41060784788035 3.33517525269574 3.17283095979864 4.90867432952841 4.10770919061584 4.2699370318708 4.20621382164469 3.71852051554227 5.78135494341431 3.10020146374746 3.55707684656612 3.78929237566466 3.86008212595198 5.65235767246679 4.04773018764002 4.82279925075785 5.3467802389016 3.69248111277223 6.64699750683373 3.44886050587142 4.45746987279721 4.30704482728096 3.34338385331662 5.26946919240333 3.73814861403534 4.27975815926652 3.92777041351893 3.93380540512647 5.54230745383963 4.32111441007705 4.64094910526421 5.71615433157504 5.51289296998839 2.59979625578436 5.52952083041374 4.30718267777344 7.36599310640249 4.96154720375339 4.2432595318023 6.38747956809028 3.50011492906526 4.95247654350674 4.68304692747513 3.25692806552514 4.85382340722922 4.36996579587174 5.59682273180159 5.88290214292217 4.36631782428953 5.53260901940399 4.20279161521359 2.59979625578436 2.59979625578436 5.51904414819448 5.5549190818872 4.91122513232904 6.86644336724559 4.02558572051835 3.27667244084487 5.01537375020906 3.77807859896217 4.33172291751663 2.59979625578436 3.52542129662251 5.08982709406433 4.68404355364971 4.5915278521319 5.15062241635855 3.54002058805831 5.34700931688926 4.70332573364266 4.29956289909593 5.30472611140593 3.79101118381241 5.52861218027639 4.50418565062321 4.34322746085301 5.20473994908989 2.59979625578436 6.19548314855117 4.13744632159808 4.73133574352171 4.60086858184383 3.12630467899536 4.7581620246034 3.50018589828307 3.44261754966494 3.82574288094967 3.11298070489525 6.33362231148685 4.22305024592718 5.21231358189395 3.79222420763822 4.76822580095728 5.3759159686194 5.19647840440053 5.89637847617214 3.53217560437302 3.10140652150073 4.30765855384145 4.30920160203554 5.66966628710945 4.24748955913253 3.74881062406791 5.84517850205557 4.32196630369435 4.44031529644625 3.41665666789317 4.38217694802055 5.09100787901007 5.59805818625015 5.38463036506013 6.24778948425305 3.48758109411748 5.89546170250638 4.37933310838633 5.95093988776313 3.7714153316878 4.60005831362379 5.8165995157895 4.34528787294245 5.66710964526174 3.40388052538003 3.19560163765469 6.3138748925277 3.61142910901563 3.89746962509603 5.19991647095226 5.19140015727761 4.34219520155912 5.87016670629795 4.20674458808463 5.3832247937978 4.83875868955911 2.59979625578436 4.93578006322342 3.23307136903005 3.67761256886819 5.20179902476467 4.09540437991748 5.43233942086099 4.6984286904236 6.20905002463379 3.97935340636274 2.59979625578436 5.19391260548715 3.71885506342396 5.1091155389243 5.87837477335421 3.30170228463906 5.15627803484098 3.64953552764406 3.14554511358825 5.44317949457013 3.5616432665304 5.68296842447153 4.23244465111656 5.7574764979572 3.32965303865418 2.59979625578436 5.90854560596112 4.24411628835274 4.71584481619256 4.52665441692634 3.20229976147952 5.92396409245943 3.69556101711605 5.93820809987527 5.65653726227043 2.59979625578436 5.41176397981914 3.52325764568153 5.23672939220393 4.35700291707143 3.04736748769776 5.57416569870715 4.38010865982772 6.61180853289617 4.4939956850133 3.13561726277176 5.19828902903292 3.77143903312147 4.70278980363648 3.5589910470301 3.29901172108088 4.98153723500313 4.2513258028549 3.43317001835428 6.05020392712532 3.16296043660998 5.05156211910825 3.36940304494811 4.3634985486057 5.06368223304852 3.63146421946987 5.86280558832375 4.41101473448162 4.56514379325141 5.33379953968864 3.31107187306906 5.57736687139385 3.52822474440109 5.20463583070115 6.02227790131975 3.11791344840348 5.35867992297121 3.74402143797072 4.60290413626434 4.63794035180029 2.59979625578436 5.82681892542578 3.57562914998343 5.30968038108919 5.0428535825776 3.91703847765901 5.09834243755113 4.03016181923884 5.32646820002719 6.47530147674705 4.13780128262432 5.98764079904375 3.90578045158673 4.92509514804924 3.76610394418879 5.15436029875462 4.5677056373483 5.69988954151926 3.91817791121178 4.36617589568498 6.08763266814338 4.74399541057762 5.81880750022636 3.12724282625815 5.52957176604408 6.3714929840092 4.61344067127885 4.93692615926062 3.67117148881194 6.73675191990211 6.32889710272769 3.31465907983017 5.68250084424875 3.46894726186611 4.56887147735133 5.10669203883028 3.87627587420941 6.252874222965 4.29405333262968 6.06426502145473 5.3560357007383 3.27099546505006 5.71568170223363 4.29067906117622 5.58962691594096 5.11938211247418 3.81388730747409 5.65399336815924 5.03132395243238 4.00938374157105 4.4131675108357 4.20370800501662 6.20216959095084 3.91434293410938 5.53703442567236 5.50576642209101 4.39187388641698 5.21108137294699 4.39569363555179 6.22556562473267 5.18850197795536 4.07798847339554 5.24064542121141 4.07438240549939 6.92508419984704 6.38278563889697 2.59979625578436 4.49341570312388 3.62814463980205 5.92255535655364 5.36606373191259 4.88755266050711 4.18137640787961 4.66691983029129 6.31279687930811 4.57565548536882 5.21631662540804 4.26780138985327 4.00777204911899 4.98574003949392 6.22165534463883 4.36577030852501 6.19202331512773 4.04455789294339 3.51929516966729 4.28711904250441 4.47635948064514 5.45147283072295 3.36223058634014 4.70572597830099 6.30105187648973 2.59979625578436 5.42561595221254 3.64820718768316 4.39453903412628 5.38765907195414 3.78576236349482 5.38702276769142 5.42034086944471 6.0419372979155 6.81368008267244 3.26160885265144 6.87891718169914 3.57540737014458 5.45456654796413 4.08289655961963 2.59979625578436 5.26647541219187 3.74192460119621 4.81799457174356 3.37587920586357 6.00870088705443 3.45570349174585 5.90182029414244 3.92413616999576 5.15347827478096 4.33819038824305 4.02838372931525 5.79193718478059 4.72938301656167 4.76464189103923 5.4229693322481 3.85419435765655 5.44889140374792 3.96009114669896 3.93449173159199 6.44313521278882 2.59979625578436 5.97786337463029 3.15454793880454 5.30016404029284 4.66432271997277 3.56247340105491 5.11604373749395 4.16207225129035 2.59979625578436 3.84772481985263 2.59979625578436 5.03970066914306 4.79587404593374 6.60276862953184 4.97369055479796 2.59979625578436 5.41170402863812 4.47556525317421 6.61621924292106 5.50216367358141 3.72870756154024 6.1376712007024 4.72276878600324 5.28757083022409 4.36291002504724 3.6756084057258 5.38245742386121 5.66757816394811 5.20157451562592 4.24449899561922 3.79767607714606 5.17623127763516 3.81847259237865 3.23503948447659 6.11234394852616 2.59979625578436 5.30261153806408 4.02069780259256 4.22711414435838 5.1745802971189 3.77222361095045 5.67549952128731 2.59979625578436 4.38737303727359 4.83125126489165 3.78500776541972 4.68205104553335 4.9044062482472 3.09559387004943 6.8855522328639 3.89918274348928 4.3228332829375 4.10445691151125 5.02426279327363 4.69765149143291 4.0699043119291 2.59979625578436 3.19153549401571 5.40077598935837 5.67565366427958 3.58273082408704 5.45531454615924 2.59979625578436 5.61325325416433 5.65509092081382 4.61918128026582 6.08164231656669 3.28072078774946 4.53837236828131 4.22836830426862 3.46972008704662 6.01290296693057 3.90291938238005 5.01007045328116 4.99343479533462 3.42867474697291 6.59959518729661 2.59979625578436 4.38376726013129 3.34260516870939
Manes.16G023600.v6.1 5.0067915418599 5.35255809902138 6.04423009005394 5.45288398501382 6.06828875427935 5.36695609110238 5.97793988455028 5.65470187476422 5.52897004627186 5.21862000119708 5.822637188539 5.81764491881653 5.9574024678226 5.81286529111601 5.87414306035706 4.77243520395343 5.29107874452272 4.84057715139863 5.84894701674205 5.31091264058089 5.05542157179824 5.29496643850765 6.51779490818787 5.44634963476672 4.99693803974958 5.27914606209335 5.74240614168037 4.70452421283625 5.12983666350516 5.9329736302117 5.33944391322511 5.60913822941372 6.57524998859824 5.48602307705318 5.72002282717182 4.75496719747247 5.61649717323077 5.81140061669263 5.72844795058858 5.06390353831855 5.26200577424608 5.28749902066422 6.13055796951822 5.89658218484681 5.49797047363289 5.50709609231901 5.37200759960233 5.78624317272069 5.37398138988488 5.42656858919029 4.51340644366357 5.76675463976348 6.12295660120721 5.78440402659969 6.13573960900464 4.77514021373469 5.48052420459457 6.13051647446075 5.56848890032045 5.27552797638742 5.96874628615308 6.31415968168787 6.48453440478803 6.83854735850463 6.26850672146523 5.65638129000325 6.10333385148324 6.61038397169623 5.68342554191502 6.27161452148359 5.12837539370888 5.28049379936235 6.23702373370116 5.8166066397783 4.96354976747314 5.00160310992276 6.03701202444223 5.74997325060634 5.55321635727435 5.74296035226057 5.31766229033501 5.72368558885458 5.44351140477525 5.74777799565608 5.2488763874517 5.59757269013422 6.26987093128046 5.68077350479704 5.9914761978859 5.55937688633379 5.32135722923905 5.52016016370752 5.94737611792821 5.69055439916072 6.50522654805199 5.13213617046575 5.62446467721775 5.62347393598397 6.54484616407198 5.61997513547274 5.5585558534802 5.60536806271551 5.69669692387074 6.33807659698619 2.59979625578436 5.52559971880432 5.69986277590489 5.41805470436065 5.4554844172811 5.49172464223008 5.19853301967575 5.33604986169922 5.1245045648892 5.82547563675216 2.59979625578436 5.14984571489726 5.02648293336829 5.3883026993717 6.13400028910496 6.00166807818275 5.62112653230438 5.69028363655989 6.0520197993304 5.71595007547391 5.45291915677695 5.34458239769619 5.9677559283078 5.92569659942181 5.74645839569592 6.18720893265706 5.87698164836677 5.44538061663543 5.70195224639887 6.00810119379505 4.23550654235681 5.50573461633825 5.39950290262538 6.16502393926854 6.12737514494761 5.45171223525763 5.41247119137443 5.4037686557492 6.1273433661958 6.99145765798506 5.44831865138044 5.6926357157712 5.59910330504313 5.89949335158789 6.76054334985046 5.63881424190592 5.742216976827 5.031023566887 6.13812216708468 7.052471678181 5.68823799534272 5.701345495814 6.38372176161331 6.03502982795374 6.426509835511 5.80079251624804 5.8174938009547 5.45318885589534 5.67435980547889 6.90367351101661 6.09885923578952 6.00413101976311 5.94078164577081 6.41366691439507 2.59979625578436 6.17445871532544 4.98979305390464 5.32288129227179 5.99531521066041 7.15161624437601 5.37719467735021 5.21547416655808 5.93837310210748 5.86088270827011 6.65715944881935 2.59979625578436 6.05480306307268 5.13905399399315 5.27496632737976 6.05951683645024 5.65808607576387 5.79341644378686 4.6408675362953 5.31045210469065 6.61422803324731 5.297175804817 5.86211350751677 6.75199645915461 4.92984794712638 5.73501195693065 6.4071624474801 6.22902255039817 5.79030261917529 5.6399318780157 5.41183315918808 6.25453059989284 5.91687398802101 6.31385965041856 4.51412715909619 5.4289845842576 5.98500615354087 5.66904671105152 5.64782545484718 4.624051315648 5.99309230272021 7.03004508291541 5.83434717024974 5.98315788721619 5.28155986456941 5.86549718016985 5.63986484765022 5.63835081581882 6.1445862848818 5.3240032930984 5.50633904346967 5.68181262459521 6.04425512871382 5.83456100743526 5.27517300903747 5.71723601810494 6.73996639593764 5.71701911016388 5.64581297609337 5.70475687117633 4.72669514704258 6.40315739655821 5.80008716439634 6.08201245362895 4.79371896262991 6.54312770795733 5.83082493885902 5.69466772147 6.35709150566409 5.59132196172779 5.93818114721596 6.19366633909734 5.62722547172447 5.60949529501692 5.31391114246543 5.45266940914536 5.90504603199393 5.63905009747482 5.67091968739279 5.09675842049776 5.37657334415539 6.33226549316592 5.5528996623803 5.84911594179237 5.38002335446903 5.58814305899394 5.97282371749126 5.30421849902291 5.07827029939679 5.10967369179207 5.39124108772522 6.52514375065334 5.63386347663799 5.51914243108542 4.84133243690635 5.24524141116079 5.67792947987631 5.17480305397169 5.19808088435225 5.5635849396215 6.36507187654899 6.38193432840014 5.92613611552991 6.01619181686486 5.6980650756468 5.49424820331354 6.02609752903935 5.06040801567967 5.8018313426781 6.23259248789457 6.5827345032325 6.39816153867943 6.08910113953374 6.39586455380437 5.99442889019732 6.61533483035891 5.66276854676221 6.41841746780547 5.56008981870858 6.13765075900935 6.23535321596184 5.96026727492807 6.36812007034912 6.32241287915631 6.27087751866232 6.02270976111207 6.48512572311822 6.79109944133593 6.54891135690072 6.67348500601115 6.00674077086981 6.50613139833041 6.80142876494224 5.54796844587069 5.86142450298264 6.36211397898 6.59310105909411 6.73355610208139 5.88221814446946 6.13820023734055 5.4043013777588 5.67010335275667 5.92876924629817 6.82050490603744 6.27933057106646 6.66655592115512 6.95720274259283 6.74425447426414 6.55016205360978 5.69791890691215 6.30632486675594 6.68430034010367 6.10950324566993 6.68513965617592 6.33817991186909 6.67526185838506 6.66447235346448 6.82088645477492 5.94069689414396 5.78162706857707 5.24417808738222 6.17535377799648 5.5651916274611 6.03171143591666 6.28297791613009 5.46918155584715 6.26380570616949 6.21064174026284 6.46450580655068 5.64200211413194 6.01100946795835 6.27570951241875 5.84366461188225 4.54807081784639 6.09708230409776 5.06871934849143 5.80846541473576 6.42006812308111 6.15052553505081 5.90971280062065 5.25624997046361 6.02682831596792 6.26608298210288 5.99662852325343 5.72670738837809 5.38412246626289 5.9950820379062 6.46142877708711 6.23541394141158 6.23453549703034 6.34585865169662 6.16561861172335 6.87983237343675 6.14303508090081 6.59966948401303 5.14706831565359 6.06615470041879 6.08219934902548 6.3222728331824 6.40014253521325 5.08740459183289 5.87736726991024 5.89350155153372 5.92705109310769 6.26459514373479 5.69593279139319 4.98025068250676 4.75213555931616 6.34689385251496 5.5519841798848 5.71793983796591 5.37713791385252 5.83302276673462 5.76554245244917 5.39137684487095 5.81102374141087 5.3906672476539 5.50581013079006 5.15089877528411 5.19168516448211 6.03980052816209 5.4150559025673 5.51075633288348 5.53260901940399 5.89646017849539 2.59979625578436 6.39694165162924 4.4569336025263 6.42899994714457 6.30038061930662 5.8868595679738 4.5478334376775 5.38626609974235 5.34275456575061 5.4127718273529 5.86343027999587 5.38075301831216 5.40054079873596 5.32077647866253 5.62360263166676 5.80657829597833 4.31275261534614 5.13261310424904 6.42162240855399 6.22111185091822 5.79929480834842 4.98023550483794 5.55631269545154 6.07591309287643 5.14831597810199 5.75150484058321 5.52643126513507 5.28937210667472 5.69531337238734 5.50298625433333 5.98039523231395 6.22051438558618 5.83791593559919 6.3626512601624 5.04257510121997 4.47072825092785 5.50442143095686 6.04060051848029 6.14083646615582 5.80809048558749 5.61940083344987 5.70941592727477 6.41527896263662 6.20174634009621 5.85854007124862 5.92171881560036 6.21998611810444 6.09985315037138 6.27499952892484 5.77825436376249 5.86468738297129 6.5304156292749 6.90966134745862 6.67886883311059 5.74230078100387 5.82249562628382 6.1184359065037 6.37769580786 6.74447873898615 6.1670196145809 6.57588145866621 4.83903491359484 6.4513518508241 6.84761829025808 5.90981639535524 5.8879921544931 6.24859670866759 6.27255993793094 5.6849573398945 6.00535396211128 5.48056497265446 5.66363009395221 6.13601076292086 6.45927063821136 5.91687457168645 6.25817321103693 5.75494844407331 5.39115173907655 5.47685149650054 6.25409339937212 5.9956796142517 5.74388690547561 5.61649839472444 6.1541885456807 5.66581935035103 5.6771421276823 5.86913250162877 4.98665836267364 5.77515244036644 6.10199297065164 5.44578821188536 6.13689659783414 6.41664583037472 8.22245414192109 6.39211994833423 5.9086928846796 6.41251833596773 5.85563235936671 5.33932126325587 6.57026890696227 5.14564956726213 5.53752300163031 5.44317949457013 5.57588981060349 6.70231814411413 5.60759492922987 6.06659918239094 5.84410192452053 5.18770779158332 5.22535398571758 5.53581021663538 5.61560129663612 5.02032295877988 5.61230218978092 6.30412759322222 5.99182429327505 5.73669600558251 5.99707156086574 5.5530798941993 6.84705882338431 6.30978837542383 6.30993516657222 5.27638202951791 5.40696947717784 5.93861278269034 5.53007248720465 5.56321282711967 5.19445873434066 5.49646294143181 6.42958038512628 5.9589947295929 6.07653571207799 4.92472015546108 5.72276380017846 5.48416113869025 5.91146061780383 4.9393687978981 5.29414747295266 5.74241716231668 5.78296645345667 5.93025377534639 6.38205252420217 5.38977500243262 6.1912513886436 6.73603603947499 6.45691572327198 5.56607780817536 4.94148752778155 4.68546670263117 6.19152085329374 5.90724282295942 5.45623340736547 5.72772793481397 6.46542383699018 6.73524300214806 6.6065909400054 6.61704335977419 5.31097958012828 5.76750920314311 6.67712758465833 5.54305410111043 5.72629778169475 5.17795517219457 5.8509822605733 5.99190314956777 5.9065460838068 5.96919873642063 5.12649729959166 6.25519788008333 6.60909950120151 5.85815993990077 6.4967192899716 6.17511239748645 5.01389636995763 5.57537680384291 5.91765583135032 5.83405934644785 5.64215717695101 4.74835640209391 4.74399541057762 5.96362748284635 5.61659350142145 5.52957176604408 5.16967155962501 5.34566672721358 5.6169211032546 4.50829527138142 5.10842440499529 5.03128442933075 5.98165213976973 5.79555921918863 5.70697672240156 6.0493247485262 4.51773985457628 5.85984124976569 5.74782130960465 5.47907763912116 5.44138483361498 4.60499491105804 5.60813530307653 5.69260754101767 5.56424003432739 5.25615280075596 5.75738271998318 5.01028083361151 6.06101181190653 4.95856968392164 4.7473199209125 4.8214399509088 5.58080732817355 6.13508376286622 5.50646328897846 6.08193474170697 5.00718682030978 5.3042893951388 5.91151368049353 5.82092593140498 5.88967203206127 4.49615474992 5.06982354207605 5.53827441959723 5.51859100383493 5.82654885704337 5.16048223180925 2.59979625578436 5.48759832870568 5.15888063434543 5.55477609625059 5.61853444184171 5.54262566103708 5.3614514704008 5.12337878191535 5.58952097498024 5.11442485707068 6.48924824687045 5.40667970662823 5.06678363504805 4.98574003949392 5.57359680010523 6.45097584398483 6.19202331512773 5.29492015715611 6.15047313853107 4.28711904250441 5.69163448521031 2.59979625578436 5.52298177494031 5.55170029843117 5.82368629576311 5.69004887671975 6.31965182737005 4.95453112550974 6.05503086254596 5.21570725744284 5.52307274837412 5.80503525542668 6.40373868069817 5.55708142864726 5.35982423441439 6.08864149222504 6.43282449652194 5.0590703614244 5.65021343227135 5.50039802093363 5.66832519039415 5.94876419251226 5.70707120201165 5.3091396780838 5.32031162561141 5.71981904782567 5.60638383511298 5.95053268291007 5.55282091811183 5.71419657887865 5.27211409799376 6.20822910005854 6.14240615991248 5.87931965036938 5.74765616512265 5.27529417290713 5.50679990342841 6.68095025422225 5.32959900929018 5.80790392664051 5.57958486219788 5.01831521578884 5.43512977070619 6.10343818024945 5.42278671678477 5.07576125718661 5.36960306430392 6.04761263669926 5.58199503896976 6.17064995199924 5.18787564999088 6.23808933028928 5.21686947496643 2.59979625578436 6.06086028103405 4.97369055479796 5.14292747519033 6.14447140248082 5.359642890974 5.42394324626596 5.7068597246066 5.20562905569052 6.57353863737701 5.16374069317169 5.05838501516377 5.23247759144228 6.01131816906335 6.28790803073674 5.25313575882273 5.60136412180323 5.00105885425338 5.52314120763793 5.97481017749741 4.80845173577725 4.84611828776606 4.69780043081947 5.84588765538335 5.94607439810953 5.16130632672127 5.83710539659778 4.74589428146244 4.88186544174636 6.2531632041475 4.85281783325322 5.59465948815385 5.17344444281462 5.88496470581808 5.2231151742381 4.26987185809531 5.42906953491781 5.77548744954836 5.55781996619024 5.17919758391223 5.56735568768388 5.9914208551664 5.35267791982922 5.82340574189905 2.59979625578436 5.47219157215697 5.7139531020177 5.50303489183436 5.44120972313023 5.78501614414815 6.02265692141219 5.59661431967087 5.39138001616417 5.75913267840645 5.74701340633761 5.42317086827028 5.44608858712144 5.08416665490628 5.28578032092221 6.04902284389876 5.94947256732836 5.14874740300265 5.39784332815998 6.16876199147989 5.57788566708888 5.90194804629633 5.58957067759317 5.92611368225405
Manes.16G023700.v6.1 2.59979625578436 5.70503563487551 3.54918378634825 6.18159391829382 5.97361799593508 3.15536754223307 6.64416616446738 3.72776375311705 6.5081408420258 3.263295019147 2.59979625578436 5.39840089233896 4.48153635017672 4.22337503517072 4.17973746317964 3.1581819852139 6.66675464802613 4.84057715139863 6.01106385196628 5.21095998477064 3.2129912889402 4.02159135329138 3.86806484188898 4.87075378540595 4.67415392566167 2.59979625578436 6.91092444113355 2.59979625578436 6.42102617784474 4.90195430693473 3.28513972525459 5.23726134154243 3.72650963248395 5.64795343626559 3.36735576210244 2.59979625578436 6.14895892282755 3.21447733758373 4.74708467133602 3.68399644396397 2.59979625578436 7.3393159368715 3.88392636584803 6.25601684387601 4.46651018997215 3.20086796870012 6.34889738770566 3.55116117433422 4.2835147899628 3.73724134059584 3.11136424535262 5.64074227295245 3.34120921178698 4.480814768753 3.58452961246909 2.59979625578436 5.8778767727052 3.61347262458146 4.00549615286874 4.76195585472609 3.52062149520576 7.1981139936314 3.81153240774204 2.59979625578436 5.03646596218511 3.14237346324655 4.22783267513302 3.76083040956131 4.78575919725325 4.07461972269401 2.59979625578436 5.84418629011156 4.36047793394832 4.68113159220027 5.95817866039323 3.28754744734438 3.33639421091845 3.39101944330304 4.80227802109629 4.65629143420165 3.19937689101105 6.84237795997037 3.40821820302597 6.13015963887714 4.37894535409083 3.4779161570464 7.66557957905502 3.9389760881058 6.63528949254572 5.16562150954302 3.24973940342139 5.12953989069272 4.22071148948771 4.05468413520815 6.50522654805199 4.38714245877696 3.00717831127145 5.91512627998502 4.14265477168484 3.87799114124601 4.50178420776607 2.59979625578436 6.55703797740196 4.4980152319154 5.12862405186618 4.3027775518588 3.06791173847519 5.27538787830347 3.18709662403514 3.34271822740328 3.45516001602998 2.59979625578436 2.59979625578436 4.41749325203936 2.59979625578436 4.59493369511658 3.13082777262013 7.72170203763255 3.85500889088999 4.4995448624184 4.21353153330716 2.59979625578436 4.74538110722319 3.58497213633413 4.33825840302407 2.59979625578436 2.59979625578436 4.26034702154625 2.59979625578436 5.49310032929165 3.76867498495514 2.59979625578436 6.28200047612072 3.43950802520564 4.6496055046137 3.77697688341336 2.59979625578436 4.83841439940733 3.32763914543774 4.36060981878653 2.59979625578436 3.1779458868114 6.49323969858631 3.99267278212412 3.90058543834958 3.44853243386928 2.59979625578436 3.8542539598962 4.1673343304797 2.59979625578436 4.56037844696554 2.59979625578436 7.06461348443319 4.11947148752106 5.60008685196897 2.59979625578436 2.59979625578436 4.95042025022889 3.07495913220232 3.61183965644603 3.85466741170225 3.04070355142447 3.87628243203352 3.8277140618921 4.90100634739374 4.59453160439119 2.59979625578436 4.80960760815208 2.59979625578436 4.14754036574546 4.17073003022522 2.59979625578436 7.04269350439046 4.07976817692771 3.47017978033751 4.53822848754876 2.59979625578436 5.73872446722354 3.56372893638002 2.59979625578436 4.63592280885555 3.04244381450743 3.9154694025506 3.55121517652352 3.68593366351508 4.27484046564405 3.39857787496319 7.38190115572681 3.52618023350629 4.99697420205652 5.05657382550676 4.11252522245328 3.99373237159987 8.20760893813027 3.60015647585649 4.23928452547731 5.79030261917529 3.13848911460483 7.9148404254144 3.80906985187642 5.28223631088659 4.71896241227672 2.59979625578436 6.33252805257904 5.51891960605537 7.13301095878888 6.75039612909861 3.22829425332205 5.17760431951437 4.40929173294704 4.90579194770543 4.29698152893129 2.59979625578436 7.68626571934491 4.39446549669453 3.66362132460603 3.10108304697002 3.1364641154621 5.63783822190466 3.33238703215835 4.28131179024667 3.98523502085316 3.38420121746441 6.94560079572854 4.99836780439625 6.08172383669199 2.59979625578436 3.35455894485225 6.22104387466086 3.99780279320185 5.22362321548277 2.59979625578436 3.12315809278075 5.81897995073434 3.13920880252861 4.94035925670881 4.23286979632627 3.19677433375722 5.75416198637404 3.68133773842789 3.99618073743982 3.60068947668391 2.59979625578436 3.41555650284634 3.28739172790693 3.87050504024574 3.40319810354056 2.59979625578436 7.06464270920775 3.51206141573981 3.97456433375466 3.83651593829476 3.17623298287933 8.35046313796282 3.31551071989798 4.29996021616908 5.83224570338506 2.59979625578436 7.26750247017675 3.40954712367928 3.49175676901494 3.69084402609154 3.19556340470997 6.30179021294589 3.42207352412746 4.00850295065692 4.36263432328054 2.59979625578436 9.19595442057674 3.82586407538658 4.53258595360635 3.68464331108315 2.59979625578436 9.16496468983304 3.40495493333963 3.53348012249341 5.16974765193324 7.66267552725394 3.79793381884116 4.99957321355202 3.45647313848074 6.2587840200245 5.34500393585172 3.4551235647353 7.40882935444069 3.33163621273224 4.57438918095299 4.5321189244764 2.59979625578436 3.90049795760024 4.66994641742936 5.10762655226689 4.36794739559068 3.76747073748049 7.59506101767748 4.16573373705861 2.59979625578436 3.9428857640128 2.59979625578436 8.29483468195863 3.61031590638691 6.07970342744714 4.5798457793541 3.45735620413597 5.58816515631471 3.79469870865205 4.07463260101815 4.83204856257917 3.22373713132186 6.63760368844955 4.36694592534692 6.7625140252213 4.97994695899934 3.19442034293909 5.92934038733707 4.33778723055572 4.50121940175488 4.04068063587489 2.59979625578436 4.52284456610822 3.89502161092046 4.67817418399938 4.16949153132675 3.11444189945037 7.84203268542519 3.53367633021917 4.2260546928364 4.15260224236799 4.22650866326817 7.36183935244782 4.72384077850429 4.96607028869055 2.59979625578436 3.51786239715108 6.75031302357036 4.43985508048181 5.67315047741855 5.27458680967622 2.59979625578436 3.57256915919904 3.36241783843061 5.20192304598811 4.28037106334047 4.02754722630839 5.14195172449855 3.14307563156158 4.77901790363437 5.10373223794013 3.43349796729455 5.29595165919503 3.52181474650389 5.14548341544168 4.5532255851852 2.59979625578436 6.26099250356474 3.08587502403935 6.76386505977395 4.68211340064589 3.6817973704571 4.19566382899606 4.71584781498099 7.25120423099352 4.07510579644176 3.19836810956745 4.45788236704312 3.55233862809673 4.09865934538282 3.81933528813022 3.5547880162334 6.45505134718815 3.92788527743056 5.60177582788036 5.94420429163123 4.40733539360894 4.07088407117361 3.63197870718994 4.28041140060183 7.14421985232372 5.71793983796591 2.59979625578436 5.76413445857777 4.46555015530837 5.92541823907318 3.99884989132693 2.59979625578436 6.5814446195173 3.62430159717881 6.39230130878298 6.8450335271291 2.59979625578436 6.50067120058996 6.350357264757 4.29605643291982 5.83052440245622 3.37486818389207 5.51904414819448 3.79195208128223 3.33282874095462 4.01912114766632 3.25797369082606 3.42512101143509 4.63714155026437 6.1872911835023 6.21610198392586 3.16746079526105 6.00122686461051 4.18217653958045 4.93915203995477 5.09136154385233 3.36487301352577 6.26663642252518 5.50399731610575 6.20530843625196 6.1164526797617 2.59979625578436 6.94647871321209 3.57920802154271 5.49720730473124 5.47830543683882 4.1524336193706 5.66132443039645 4.5140307300838 6.20993994258505 5.62096938956059 3.04948717202689 6.31144816279295 4.0357668921639 2.59979625578436 4.61212092128119 3.82574288094967 4.71292206944104 4.43477407984214 4.90200810947522 4.4402791381702 3.30108436898664 4.82112160592257 3.43964218646116 5.49399879101257 4.83791381149758 3.73239061372913 5.18106971824375 5.04169860347508 5.10893893281914 5.44305525015407 3.79479745119525 7.94265326307736 4.04122565012221 4.40479134559428 2.59979625578436 3.26967113465158 7.42542656363913 4.69159383508199 5.52612783838005 4.37382673236107 3.77287603967699 5.33740508178738 4.11506731918885 3.3258524402005 4.99494530541637 2.59979625578436 5.66173863416548 5.46093294325653 4.21532702952481 5.57694930315816 2.59979625578436 3.43661259381833 4.21197208491919 4.22471959971461 4.22331116796919 3.17231317506197 3.62276432158505 8.50577101562566 2.59979625578436 4.33243112526806 5.47511673568081 2.59979625578436 4.76200056373992 5.06708638173019 4.8711194063582 4.78799086009907 3.1782393393218 7.28045677051892 2.59979625578436 5.64313955316628 4.16685226062729 2.59979625578436 2.59979625578436 3.23264526912839 3.52086051291967 3.32485930650937 3.69156864533317 4.66142514605318 5.0253447477979 4.41262461069883 3.36713490980945 2.59979625578436 4.38165808122808 4.57946966740648 4.38627816225486 6.69308615888537 2.59979625578436 2.59979625578436 3.11976522407249 5.22641838034157 4.66748595979601 2.59979625578436 2.59979625578436 3.71192966921496 4.24743367010746 3.6202419437708 3.11486485550114 4.50083579628709 4.52692484187718 7.02289842126028 3.52331060492508 3.29891955515538 5.7003891875334 3.56996809434794 4.69013027837043 5.27037822620695 2.59979625578436 6.6150907417693 3.94760692987975 5.65696420382694 3.37725547101701 2.59979625578436 4.96705198712401 3.46202811036683 5.347763474903 4.11066704029542 2.59979625578436 6.73150973385042 3.93089668139833 5.9718434396574 4.57933018096939 2.59979625578436 5.44706132127967 4.22065771998121 5.6909366396572 5.13320238090696 2.59979625578436 6.1649981394592 5.64995894422551 5.37691614666798 4.5690373172208 2.59979625578436 5.30916113641858 4.39776565025525 4.0536971848221 4.36507479805421 2.59979625578436 7.35456364596534 3.91434876463301 5.39993386508458 5.2183661195189 3.11591032459858 2.97688219355799 3.00173983477685 7.12421968550912 2.59979625578436 3.21960951687133 8.40549894619202 4.0002465052433 6.18497724881936 6.60798273441447 6.19598216725343 4.5449577896294 6.19888750080836 4.02763515929962 5.12682377533728 4.89415513800518 2.59979625578436 6.24443676743365 3.97069572828034 5.94264135331163 6.36623735708435 3.37185434725751 6.13933245965797 4.06951797389946 5.07825531006054 6.14485811449911 2.59979625578436 6.38960187505531 3.43056747566856 4.13699349435205 4.8083475505825 2.59979625578436 5.75424717553989 4.08860061858979 5.12973796517593 4.85144568944303 4.07013693899983 4.78064783140854 3.50532538546463 6.80356883355534 5.41433486862835 3.56947890294999 5.07892293221511 3.33826151136271 6.4538809823449 3.15066378465705 3.45273288614406 8.04552098891486 4.15470628938915 3.91434293410938 4.33097638437101 3.83308018553565 5.36893151512299 3.48513351680472 8.04081400511174 6.56945555616011 3.23836589690278 6.72073816150811 3.85027535941523 4.61042826817164 6.07251865840074 3.21559004798566 5.45667075841334 3.9489611589383 4.6828847148228 4.90286392788776 3.84949809909016 5.37416183854936 2.59979625578436 6.29437722806792 4.98450802133775 5.94559359937416 5.21631662540804 4.42425574606926 5.22409766931607 6.85063347674467 2.59979625578436 9.35094269208568 3.64505721057814 5.23130807420361 3.35469425889052 5.28639394104564 7.87608202733886 6.03754579994022 4.43918929946912 3.84534066932346 4.33773428159574 8.60998192892451 3.59353171185912 4.63580883323195 3.75491940229786 3.4742952044758 7.71533272308018 4.11133455544258 4.16738558722316 4.45158261364187 3.50863035512316 8.28489107110972 4.80997415150671 5.60892256377777 3.70818606824984 3.41695097319566 5.66832519039415 3.79536033223022 6.98968996320176 3.62019525175736 4.98307645045636 2.59979625578436 5.96846977739028 4.46950492602972 7.81391261945405 5.12305899814499 2.59979625578436 6.97394417980669 3.14857604664619 6.59246830775877 3.79683763774449 3.18764437601324 6.06769226885529 4.30715437149683 7.30704045934503 5.20496585739982 3.32979506903342 6.82509569932872 4.03372075892619 8.46067328663266 6.89080471412851 2.59979625578436 5.0315167191485 5.13837862047943 4.31057952550725 2.59979625578436 3.49552710710383 5.43284111539091 4.45358119011985 5.96501318606564 4.88619719627265 3.52129112065354 5.90710447774379 5.11022554190951 5.41491787535329 5.09055796328112 3.81162879428818 5.82721642327572 4.08931891774608 5.98901329840797 4.33754627974404 2.59979625578436 5.91235367704285 4.72414736542025 4.9871806831458 4.57671970925237 3.6723757901802 4.71199249868173 5.94550829390293 4.27862501081541 6.62854732720109 2.59979625578436 6.0868483946442 4.2635913383879 5.90912503956522 6.63398426670543 2.59979625578436 7.5071389464399 5.38243911022651 4.61892221554033 5.12221798402817 3.30313529149927 9.0295499400267 3.24895042512516 6.89318778955534 3.57746323624451 3.3939317028683 7.31420962054045 3.74870207063688 6.67151037535242 5.17988952273905 3.1359058019152 7.86865746214866 2.59979625578436 4.88234127353117 3.479467134794 4.17211971592436 6.98714805875589 3.55792757479529 5.34606854389513 5.14570401128489 2.59979625578436 8.03432399120251 4.24975888069076 3.75875412432602 5.55827365632917 2.59979625578436 6.00831525497633 3.85300890889608 8.79209827221563 5.14874740300265 3.13232547685039 5.01061154095595 3.34529463786093 5.68749183307182 5.84010245298629 9.43505778224552
Manes.16G023800.v6.1 2.59979625578436 2.59979625578436 2.59979625578436 2.59979625578436 3.59768416077194 2.59979625578436 2.59979625578436 3.9219253368501 2.59979625578436 2.59979625578436 2.59979625578436 2.59979625578436 3.62046441831223 2.59979625578436 2.59979625578436 2.59979625578436 2.59979625578436 2.59979625578436 2.59979625578436 2.59979625578436 2.59979625578436 2.59979625578436 2.59979625578436 2.59979625578436 2.59979625578436 2.59979625578436 2.59979625578436 2.59979625578436 2.59979625578436 2.59979625578436 2.59979625578436 2.59979625578436 3.17378617670681 2.59979625578436 2.59979625578436 2.59979625578436 2.59979625578436 3.46275402627941 2.59979625578436 2.59979625578436 2.59979625578436 2.59979625578436 2.59979625578436 2.59979625578436 2.59979625578436 2.59979625578436 2.59979625578436 3.38114915188791 2.59979625578436 2.59979625578436 2.59979625578436 2.59979625578436 2.59979625578436 2.59979625578436 2.59979625578436 2.59979625578436 2.59979625578436 2.59979625578436 2.59979625578436 2.59979625578436 2.59979625578436 2.59979625578436 3.9027022233922 2.59979625578436 2.59979625578436 2.59979625578436 2.59979625578436 3.61176125378992 2.59979625578436 2.59979625578436 2.59979625578436 2.59979625578436 2.59979625578436 2.59979625578436 2.59979625578436 2.59979625578436 2.59979625578436 3.70556499966493 2.59979625578436 2.59979625578436 2.59979625578436 2.59979625578436 3.17512532819144 2.59979625578436 2.59979625578436 2.59979625578436 2.59979625578436 2.59979625578436 2.59979625578436 2.59979625578436 2.59979625578436 2.59979625578436 2.59979625578436 2.59979625578436 2.59979625578436 2.59979625578436 2.59979625578436 2.59979625578436 2.59979625578436 2.59979625578436 2.59979625578436 2.59979625578436 2.59979625578436 2.59979625578436 2.59979625578436 2.59979625578436 2.59979625578436 3.00944776328652 3.42482326012226 2.59979625578436 2.59979625578436 2.59979625578436 2.59979625578436 3.55255446331805 2.59979625578436 2.59979625578436 2.59979625578436 2.59979625578436 4.9288646674275 2.59979625578436 2.59979625578436 2.59979625578436 3.09809346900321 3.96837784396383 2.59979625578436 2.59979625578436 2.59979625578436 2.59979625578436 2.59979625578436 2.59979625578436 2.59979625578436 2.59979625578436 2.59979625578436 4.33331162196214 2.59979625578436 2.59979625578436 2.59979625578436 2.59979625578436 3.48667118750462 2.59979625578436 2.59979625578436 2.59979625578436 2.59979625578436 2.59979625578436 2.59979625578436 2.59979625578436 2.59979625578436 2.59979625578436 2.59979625578436 2.59979625578436 2.59979625578436 2.59979625578436 2.59979625578436 2.59979625578436 2.59979625578436 2.59979625578436 2.59979625578436 2.59979625578436 3.6441493081931 2.59979625578436 2.59979625578436 2.59979625578436 2.59979625578436 2.59979625578436 2.59979625578436 2.59979625578436 2.59979625578436 2.59979625578436 2.59979625578436 2.59979625578436 2.59979625578436 3.13618426178944 2.59979625578436 2.59979625578436 2.59979625578436 2.59979625578436 2.59979625578436 2.59979625578436 3.56372893638002 2.59979625578436 2.59979625578436 2.59979625578436 2.59979625578436 3.38119400831599 2.59979625578436 2.59979625578436 2.59979625578436 2.59979625578436 2.59979625578436 2.59979625578436 2.59979625578436 2.59979625578436 2.59979625578436 2.59979625578436 2.59979625578436 2.59979625578436 2.59979625578436 2.59979625578436 3.11547170492856 3.51245969493795 2.59979625578436 2.59979625578436 2.59979625578436 2.59979625578436 2.59979625578436 2.59979625578436 3.0725295882055 2.59979625578436 2.59979625578436 2.59979625578436 2.59979625578436 2.59979625578436 2.59979625578436 2.59979625578436 3.97297243328053 3.00967619553112 2.59979625578436 2.59979625578436 2.59979625578436 3.77614723863289 2.59979625578436 2.59979625578436 2.59979625578436 2.59979625578436 5.24986340565288 2.59979625578436 2.59979625578436 2.59979625578436 2.59979625578436 4.59868484368203 2.59979625578436 2.59979625578436 2.59979625578436 2.59979625578436 3.35832488643014 2.59979625578436 2.59979625578436 2.59979625578436 2.59979625578436 4.00773958451904 2.59979625578436 2.59979625578436 2.59979625578436 2.59979625578436 5.21310234791391 2.59979625578436 2.59979625578436 2.59979625578436 2.59979625578436 4.13314547353687 3.35413872164702 2.59979625578436 2.59979625578436 2.59979625578436 5.28916225059349 2.59979625578436 2.59979625578436 2.59979625578436 2.59979625578436 5.41373513621487 2.59979625578436 2.59979625578436 2.59979625578436 2.59979625578436 3.65228365178192 3.11512830171232 2.59979625578436 2.59979625578436 2.59979625578436 4.11308870188567 2.59979625578436 2.59979625578436 2.59979625578436 2.59979625578436 4.37025104546441 2.59979625578436 2.59979625578436 2.59979625578436 2.59979625578436 2.59979625578436 5.9230218983558 2.59979625578436 2.59979625578436 2.59979625578436 3.17647007763899 5.05886427702617 3.32357789646735 2.59979625578436 2.59979625578436 2.59979625578436 4.40793218502145 2.59979625578436 3.70667846718073 2.59979625578436 3.13011628474653 5.58201364975173 2.59979625578436 3.08962850859985 2.59979625578436 2.59979625578436 5.54381135537093 2.59979625578436 2.59979625578436 2.59979625578436 2.59979625578436 5.57491816864338 2.59979625578436 2.59979625578436 2.59979625578436 3.53442076232412 5.02714667586989 2.59979625578436 2.59979625578436 2.59979625578436 2.59979625578436 4.71222835391965 2.59979625578436 2.59979625578436 2.59979625578436 2.59979625578436 4.99383113125487 2.59979625578436 2.59979625578436 2.59979625578436 2.59979625578436 5.66823089736193 2.59979625578436 3.08857273903009 2.59979625578436 2.59979625578436 5.28058556326192 2.59979625578436 2.59979625578436 2.59979625578436 2.59979625578436 4.15962808971803 4.17054209038837 3.81847511642453 2.59979625578436 3.09304328024829 2.59979625578436 2.59979625578436 2.59979625578436 2.59979625578436 2.59979625578436 3.14307563156158 2.59979625578436 2.59979625578436 2.59979625578436 2.59979625578436 2.59979625578436 2.59979625578436 2.59979625578436 2.59979625578436 3.4117013907922 4.70006508612449 3.90494635897467 2.59979625578436 2.59979625578436 2.59979625578436 5.3354525425573 4.55630260273862 2.59979625578436 2.59979625578436 2.59979625578436 5.2429442376312 3.11937986360436 2.59979625578436 2.59979625578436 2.59979625578436 4.86010944688306 2.59979625578436 3.15037536408807 2.59979625578436 2.59979625578436 2.59979625578436 3.72435238167167 2.59979625578436 2.59979625578436 2.59979625578436 2.59979625578436 4.79722532052603 2.59979625578436 2.59979625578436 2.59979625578436 2.9813665940389 4.67593619520498 3.11932334026827 2.59979625578436 2.59979625578436 3.13906168656558 5.53260901940399 2.59979625578436 2.59979625578436 2.59979625578436 2.59979625578436 4.18941028665684 2.59979625578436 2.59979625578436 2.59979625578436 3.42512101143509 5.78283737886425 2.59979625578436 3.69848075669755 2.59979625578436 2.59979625578436 5.23301906324286 2.59979625578436 2.59979625578436 2.59979625578436 2.59979625578436 3.07195668903267 2.59979625578436 2.59979625578436 2.59979625578436 2.59979625578436 4.78018565521 2.59979625578436 2.59979625578436 2.59979625578436 3.23341689300654 6.09055294250261 2.59979625578436 2.59979625578436 2.59979625578436 2.59979625578436 5.62651205184756 2.59979625578436 2.59979625578436 2.59979625578436 2.59979625578436 6.3754304461942 2.59979625578436 2.59979625578436 2.59979625578436 2.59979625578436 3.08920714372086 2.59979625578436 2.59979625578436 2.59979625578436 2.59979625578436 2.59979625578436 2.59979625578436 3.19302232415317 2.59979625578436 2.59979625578436 2.59979625578436 3.20412094079488 2.59979625578436 2.59979625578436 3.07216302101005 2.59979625578436 2.59979625578436 2.59979625578436 2.59979625578436 2.59979625578436 5.93477480379619 3.3258524402005 2.59979625578436 2.59979625578436 2.59979625578436 4.98115682154745 2.59979625578436 2.59979625578436 2.59979625578436 2.59979625578436 5.75927559128616 2.59979625578436 2.59979625578436 4.46372394826348 2.59979625578436 3.13091120944092 4.22923391824862 2.59979625578436 2.59979625578436 2.59979625578436 2.59979625578436 2.59979625578436 2.59979625578436 2.59979625578436 2.59979625578436 2.59979625578436 3.13368629208698 3.54425400981323 2.59979625578436 2.59979625578436 2.59979625578436 3.83737096748908 2.59979625578436 2.59979625578436 2.59979625578436 3.45536328277789 2.59979625578436 2.59979625578436 2.59979625578436 2.59979625578436 2.59979625578436 2.59979625578436 2.59979625578436 2.59979625578436 2.59979625578436 2.59979625578436 5.19345959032891 2.59979625578436 2.59979625578436 2.59979625578436 2.59979625578436 4.1379321892826 2.59979625578436 2.59979625578436 2.59979625578436 2.59979625578436 3.11545540883735 2.59979625578436 2.59979625578436 2.59979625578436 3.23026995721046 4.94751222054771 2.59979625578436 2.59979625578436 2.59979625578436 2.59979625578436 3.94760692987975 2.59979625578436 2.59979625578436 2.59979625578436 2.59979625578436 4.38999561725649 2.59979625578436 2.59979625578436 2.59979625578436 2.59979625578436 3.4325387178651 2.59979625578436 2.59979625578436 2.59979625578436 2.59979625578436 2.59979625578436 2.59979625578436 2.59979625578436 2.59979625578436 3.31107187306906 2.59979625578436 2.59979625578436 3.04131369721671 2.59979625578436 2.59979625578436 2.59979625578436 2.59979625578436 2.59979625578436 2.59979625578436 2.59979625578436 2.59979625578436 2.59979625578436 2.59979625578436 2.59979625578436 2.59979625578436 3.39613763158741 2.59979625578436 2.59979625578436 2.59979625578436 2.59979625578436 2.59979625578436 2.59979625578436 2.59979625578436 2.59979625578436 2.59979625578436 2.59979625578436 3.25897829856142 2.59979625578436 2.59979625578436 2.59979625578436 2.59979625578436 3.30430621313442 2.59979625578436 2.59979625578436 2.59979625578436 2.59979625578436 3.13903998395891 2.59979625578436 2.59979625578436 2.59979625578436 2.59979625578436 3.75950738938113 2.59979625578436 2.59979625578436 2.59979625578436 2.59979625578436 3.67483351199386 2.59979625578436 2.59979625578436 2.59979625578436 2.59979625578436 3.50532538546463 2.59979625578436 2.59979625578436 2.59979625578436 3.31429537738927 4.03321156697343 2.59979625578436 2.59979625578436 2.59979625578436 2.59979625578436 3.93076521485546 2.59979625578436 2.59979625578436 2.59979625578436 3.14773248614781 2.59979625578436 2.59979625578436 2.59979625578436 2.59979625578436 2.59979625578436 3.59950334611107 2.59979625578436 2.59979625578436 2.59979625578436 2.59979625578436 2.59979625578436 2.59979625578436 3.11863948399305 2.59979625578436 2.59979625578436 4.37095779267345 2.59979625578436 2.59979625578436 2.59979625578436 5.21631662540804 2.59979625578436 2.59979625578436 2.59979625578436 2.59979625578436 2.59979625578436 3.76244400185774 4.04455789294339 2.59979625578436 2.59979625578436 2.59979625578436 2.59979625578436 2.59979625578436 2.59979625578436 2.59979625578436 3.21444532604007 3.05120239547897 3.13258002656255 2.59979625578436 2.59979625578436 3.20516644634206 4.03974231646601 2.59979625578436 2.59979625578436 2.59979625578436 2.59979625578436 3.85972874654865 2.59979625578436 2.59979625578436 2.59979625578436 2.59979625578436 2.59979625578436 3.84486432845572 2.59979625578436 2.59979625578436 2.59979625578436 3.0324307448167 4.57246761756888 2.59979625578436 2.59979625578436 2.59979625578436 3.20273864989596 3.26993010504482 2.59979625578436 2.59979625578436 2.59979625578436 2.59979625578436 2.59979625578436 2.59979625578436 2.59979625578436 2.59979625578436 2.59979625578436 4.1771402804306 3.15454793880454 2.59979625578436 2.59979625578436 2.59979625578436 2.59979625578436 2.59979625578436 2.59979625578436 2.59979625578436 5.43284111539091 3.19378284176863 2.59979625578436 2.59979625578436 2.59979625578436 3.40540983806856 3.14301693326046 2.59979625578436 2.59979625578436 2.59979625578436 2.59979625578436 2.59979625578436 2.59979625578436 2.59979625578436 2.59979625578436 2.59979625578436 4.82642960370641 2.59979625578436 2.59979625578436 2.59979625578436 2.59979625578436 2.59979625578436 2.59979625578436 2.59979625578436 2.59979625578436 2.59979625578436 2.59979625578436 2.59979625578436 2.59979625578436 2.59979625578436 2.59979625578436 3.55735590474518 2.59979625578436 2.59979625578436 2.59979625578436 2.59979625578436 2.59979625578436 2.59979625578436 3.09559387004943 2.59979625578436 2.59979625578436 4.38550042224835 2.59979625578436 2.59979625578436 2.59979625578436 2.59979625578436 2.59979625578436 2.59979625578436 2.59979625578436 2.59979625578436 2.59979625578436 3.08541878809132 2.59979625578436 2.59979625578436 2.59979625578436 2.59979625578436 4.6148722353556 2.59979625578436 2.59979625578436 2.59979625578436 2.59979625578436 3.0292052725966 2.59979625578436 2.59979625578436 2.59979625578436 2.59979625578436 4.04610633918772 2.59979625578436 2.59979625578436 2.59979625578436
Manes.16G023900.v6.1 5.59730421318374 6.59904761816619 6.56997682329951 4.55895908692314 5.35038459797086 4.34538036058606 4.5501243530717 6.69723365654014 5.4902351763208 6.74202012285894 4.82126195237205 5.05264370876939 6.08154532843691 6.11103880434836 6.51548022842292 4.55019152913346 5.29107874452272 6.94419146448718 5.66575198879204 6.09978214081617 4.42859187535835 4.25817351072512 6.96619896795258 4.81204565198095 5.78455186940753 5.1635550472111 5.29471860977478 5.2704880086676 5.12983666350516 7.85633269939687 4.85682202744002 4.41045270706301 7.17093566722718 5.89930408287116 6.70044593349406 3.39941693038722 5.1133682615505 6.05120202989027 6.323458205177 5.83861385641364 4.77295517848126 4.77546143962075 6.10911771472646 4.89213823309015 6.42305806271553 4.12900872040676 5.72281373156177 6.47812135004268 5.69271921130311 4.48443846172709 3.82252618082839 5.60255634809186 7.16600384891189 5.24699243674127 6.33370443802209 4.31952733684816 5.42850328226818 7.39059336203227 5.06329469792218 6.05940669731256 4.14674280385384 5.68099387231846 6.38317896849977 5.50880681331723 7.15740399536043 5.31582606345821 5.88601816841078 6.68515271952031 6.16154032144644 7.66340854558547 3.45118233955962 6.30781604073256 7.84363073575185 5.8166066397783 2.59979625578436 5.12675459012604 4.70349205159988 5.60763361479789 4.63768944548833 6.70640280274075 3.90518066552621 6.16917211143928 6.97876141899483 6.35141597995243 6.7048027782909 4.81714248072594 5.78491015118353 6.74334107206752 5.86827688938316 5.25388794983427 4.43904601445821 5.80177223838851 7.80402615211668 5.84999235522714 7.41062436086895 5.24906763422785 5.1463068729936 5.03656276067428 7.18741575810331 5.83750797982611 5.20093610937676 5.43490909314635 4.90584593143126 7.61051532104631 6.74716729012774 4.09405740546664 5.68162840940365 4.78232789201219 5.78806248984637 5.5951209782783 6.31613811868449 4.844431466017 3.76412467045523 6.92450841355056 5.67228931414433 5.70343134865592 4.77584887899289 5.28163060748853 7.3168871856759 6.91775929553645 8.56957551073108 5.36404594423438 6.47789736578241 6.62106436919213 6.5859334045524 7.27721996988322 3.64047583210619 4.95871747072434 6.22887491053627 5.46383651292551 7.4049246343692 4.49878962985452 5.19571661177661 6.94336934012115 5.0938900785733 5.19821755157136 3.97662905774102 5.50744135140874 7.21133691684924 5.85525313586081 2.59979625578436 4.98565108007311 4.48513442123628 7.33723547242157 5.31527462798214 7.72329076629011 3.39788747209717 4.27623599905523 7.51451213600831 5.63881424190592 4.90387630851397 4.93772928279628 5.38360563066883 8.03682140502603 5.00255926748439 3.81804153400125 5.12983980714195 4.62511388769689 7.25319657489554 6.44389428091204 6.73480377061448 4.06880530946972 5.04223098212617 7.64717013146231 6.11885503319529 4.64436472605584 3.78663384676346 4.28681519019814 6.05100434830062 7.03928035761158 6.0014211061952 4.5949045784746 4.39128955246487 7.66977552001661 5.87024633025837 4.83840388187777 3.16417745732558 6.00887895545774 6.75450158569944 2.59979625578436 7.63459202263222 4.23238054149361 3.97530764655969 6.98452398646012 4.92920176500432 7.37780589698032 3.84039625770601 4.44004967749247 6.13400009158181 5.21164317476074 6.29343330186609 7.71896380941309 3.99373237159987 4.92581752166462 7.45081992681089 5.38273658397485 4.39162222600149 3.65946978543165 5.68172637036218 7.43399402381763 4.86335106600745 6.41017529592533 3.71345399818543 4.70200070523602 6.85043050503113 5.57702846563814 5.39634802811213 3.22829425332205 5.30668112254929 6.89808804958408 5.53321003149633 6.44164578144574 3.59001127490207 4.3581191834761 5.90808143821077 7.05559688148694 8.17604615240457 3.87957555546561 5.19878403319461 5.72660794838918 4.73631384246985 6.74112689468143 2.59979625578436 4.53994914004902 6.75762051871283 5.93358908056771 7.10391456646029 3.65568174542466 6.22104387466086 7.40649565494425 7.13189360887696 3.72430999615427 3.12315809278075 6.30614560992997 7.02411293880022 5.76280639043015 6.77921769132456 6.18357711399353 5.50932993412202 7.29778564782181 4.50996042039975 6.67030409215202 6.08939442262052 6.16968487716169 6.79080006948921 5.84432971596559 6.79617999069658 5.18956015202425 5.2584707996858 7.84525149778481 5.12118172086813 7.20928868158296 5.2336795059963 5.41151518731975 7.49943986269872 5.18121252779725 2.59979625578436 4.36023435280881 4.62518282089892 7.66591063429723 4.31030281716262 6.21608419947589 4.45854868482079 5.57430152417132 6.9116294816785 4.96688564839132 6.30053375837731 5.33484388587499 6.27324803703809 6.72885254257328 6.50472077912569 6.72649554712499 6.1231507383048 5.61948102413121 6.47926067693394 6.65081473006021 7.52154304171302 2.59979625578436 4.57681878214073 4.94218851859327 7.68908983295725 5.25340342441622 5.59643138732508 4.70441853966502 4.9331844442743 6.65064148329661 5.88315553257763 5.21077807917952 4.67229681435703 5.20238558214562 8.2506003989336 5.62522462766417 4.56600586008688 4.21146046157104 5.35932526290634 7.12980494925734 6.36650478564476 6.39849566238519 4.50308666897805 5.01097748807207 7.87272374266939 5.52187194708292 6.93596784406784 3.64275896432737 5.40427353958236 7.48528910821686 5.40377484911698 7.70080820094975 4.93058410737758 5.45204231215883 7.91562687421686 5.73244902144363 8.09505324931243 4.59588481522593 5.26102995582748 8.02148829235848 6.61141900631184 5.84422332090927 3.24931906988771 5.00312985724685 6.45885363657087 5.57923397634073 8.15474008635673 4.35496867724608 5.74975966138626 7.58068918769723 5.79851997924888 6.7923758889139 5.20173360884877 6.07674573189276 6.00371381105166 5.6508351967607 2.59979625578436 4.14236215438059 5.22288106049014 7.24306819693368 6.84323857293953 7.13293073666505 4.06713649984956 4.64167995516409 6.10438207372976 4.54807081784639 7.17832038847955 3.84804290290565 4.53186021227521 7.53834135816083 5.27487038899457 7.22801389860204 3.76349752466115 6.18832068431975 7.00429765628228 5.67765359023913 5.8486385735912 3.63688284357859 4.72827423437712 7.09695910856585 5.92185602608326 4.07059953634987 6.2297442417998 4.19566382899606 8.41598088271499 4.92421423407261 6.03788069352098 4.53891582127765 5.09149955110436 6.55357363160446 5.72131830299486 7.40683428378265 3.92777041351893 5.21311995524198 6.53495840965536 5.86772847971919 5.58491490205941 7.06435859968302 4.60595126627464 3.33727037408052 7.18496390785136 4.69790499638133 7.37998521678913 4.8147749207708 6.07921481472942 6.7364863994988 4.99747635552243 4.51340299503785 4.3986552817986 4.80045461180453 6.59616314773296 4.98288700391212 8.34338559397484 4.38043874977876 6.21298518975555 6.350357264757 4.57535718321157 4.03287503074016 3.15110900783788 5.09033260165601 7.23047884873967 8.54299496857555 7.46900323408593 3.72125575631646 4.30593779757051 6.47773542342804 5.55314861513865 5.92373459478374 3.16746079526105 4.30227342418213 5.93061329403852 5.21759429852952 4.01927911399507 4.24077504340824 4.81533626129093 7.53041793993169 4.92056581775274 6.99330444968072 5.03999994629686 5.46232282438147 7.6166468753436 3.91732859739361 8.347277882691 4.02756779481344 3.97533224127357 6.78730430873772 6.05321295537967 7.30131943926277 4.15182117144276 5.11858066793835 7.38588535537707 6.89631548623623 6.21758576045601 3.32153583160461 5.73587119894512 7.19860526149195 5.56651377912226 5.82244387139085 3.58226589904918 5.49924812075457 7.69380563882526 5.30294739820041 4.37885540131911 2.59979625578436 5.35168402902803 5.73846596888615 6.96278521865224 6.55231341074913 4.11623860520924 4.88888388893041 8.0318422046051 4.92317559291081 6.30988619798411 3.41665666789317 6.22068019880984 7.48468147058194 3.82410692028373 7.62178725049431 5.44143352197084 5.0849387411778 6.83735794421978 4.8925484291099 6.78778499439851 3.62110143186392 6.57449228528572 6.35827427977681 6.00535396211128 6.53644346414434 4.31781713565276 5.67966768159925 8.29152869239365 5.48150280191573 8.19585070036529 6.7224485762806 4.90514754377475 5.58244464178942 7.67222287717015 4.69211667131357 5.02317214531686 4.16121752902877 5.31608016171933 7.08297224209769 5.60755883734921 7.4135558219046 5.11979323774816 5.09541058165262 6.20483139885169 4.01139348891446 6.58964192848224 3.41604772664298 7.27823117401745 5.53281530400909 5.43372591386275 5.51477567665686 5.33402896185583 5.60546463301967 6.95279096038627 5.27965586900133 6.00502989617985 4.74793963322367 4.32762918515528 7.08002809949031 5.13102936486067 4.39510104592259 3.32965303865418 2.59979625578436 4.78157703927508 5.10560392698137 5.97988341272833 3.68243911328029 3.91122640800038 6.90746834839238 5.3945579057657 5.57621491297476 5.00282391659368 4.70556285380356 7.30617332286893 6.19565358670989 8.20729400969409 3.5792875926982 4.76779840451138 7.1213146412786 5.28862860124085 5.62068792221296 4.71746847468065 5.55045812671166 7.17370149859935 5.18794801753468 7.55971195166388 3.16031210264774 5.45807422518026 5.50235058394482 5.72051606060833 5.29511139457509 4.08500922753451 4.56489356916729 5.42994815370581 4.32205665317129 6.91199116358267 2.59979625578436 6.1912513886436 7.85375740376801 4.48879252419303 6.02357506510359 4.38151308295947 6.11857651494464 7.87763113309513 5.60322280182388 4.27675172328954 5.93075148458242 4.7303940661142 7.35058246374043 6.34528695100945 5.99401521104594 4.90179699403899 4.85011030237057 7.78873116121829 5.75313741097455 6.04712379366356 4.08935796245677 3.70691085949112 7.02502972743947 4.65584074386853 6.03039101592108 4.59947960474485 5.48986337493089 7.22740415266238 4.73855522499333 4.8517962889677 5.11216602978702 4.12808416109519 5.09758327613182 5.85416024686121 5.21619852199964 6.34102563930057 4.42613087120468 7.28805545437756 7.2263895652117 5.77817323945348 5.86646399712909 5.43553206322928 4.9044134552069 7.06087761055642 4.62237165260186 5.24575162728804 4.85491806194503 5.04607214570066 8.15703787461257 5.42677489144597 7.08040624383808 4.31566688152556 5.93415469351264 6.31844543873476 6.66196766488705 5.71724129235303 4.27613165774428 3.9829196369176 5.96658087328417 5.34072461836008 4.13856444306581 4.37718843670022 3.81388730747409 6.78132650015354 4.40907613617577 4.46534611123475 3.45273288614406 4.46432671092422 7.81082929050208 6.25424401184305 6.80058331047554 4.38956714453276 4.63240443628094 6.52055840628426 5.17001700588889 4.95308459978918 4.10724819640559 5.249942538548 6.30205641459996 5.32087457129773 6.7489078246453 3.21559004798566 6.77708925018124 4.83637132475197 5.11360868575768 6.55699425134239 5.64710700107364 6.66893140674342 5.72250702710484 5.34594303706829 6.94660196485436 6.01359901573498 2.59979625578436 5.87638906811314 4.24245866013066 4.98574003949392 5.51353934632815 5.64157477184737 7.76286910380548 5.0204693538057 7.59071766157031 4.87964051764886 4.88469961778285 6.45081431452723 6.38537988153804 5.63910854680998 4.83071134695812 5.44882740130669 7.03904117485848 4.95453112550974 6.98397212298754 4.2792453712322 4.75542961789682 5.82393179523216 4.47969400932959 6.01001244628657 4.6784477434475 5.21324457502104 7.64316757559311 5.12201830103915 5.12384144148875 3.59423054881486 5.66832519039415 6.98197848790524 4.54576089757372 7.16836392113202 5.06558683097831 6.24853426118177 5.33350874357407 6.586536223205 4.96402795960859 6.78808091959885 4.82675225921394 5.47909756932952 7.32727861875323 5.02687545196726 6.51177824028157 5.7353408230855 5.6383100963126 7.10468883999355 6.73829273271469 7.36678731655001 5.37014574971309 6.13648055774941 5.77984023010904 5.39587100258167 6.46996955048115 3.54042399501909 5.93636359338513 7.97919996256058 5.52768740960624 7.98679975584002 4.10682806070145 6.23808933028928 7.70682150637497 6.5943767719079 5.735175891755 4.02325558256586 5.36816035754799 8.02626528556203 6.21783606605198 6.15167336520568 4.73413425315166 5.03891608884683 8.26860072280481 5.52264134233636 5.9177447001042 4.54521648216476 5.16219555150849 7.53541168292706 6.03379924743998 5.27112859369765 4.51025954635073 4.57642854880915 7.84485809971227 6.62853139640345 4.90737346267291 4.92571270001075 5.93084836929907 7.09299146090009 6.98316907151481 6.40903251824977 5.09909668427272 6.37020952856766 8.07961517435715 6.86781241947032 6.93125000284112 2.59979625578436 4.62630061377671 5.97070570968742 5.3634984312313 3.95828636864774 5.52904929137931 6.51822887338626 6.07675268437386 6.11486122264852 7.96521811905425 4.21862218544281 5.03207035963309 6.43789717432484 6.56181132511157 6.86305875532487 5.34765857146953 5.6830497419755 6.66113705383018 5.56522210473383 7.39483420418117 4.95552703666799 5.95631622827407 7.08883703712428 5.22016828137769 7.83874982096835 4.98647246987545 4.70305113107932 7.72510671345852 6.55071880395242 5.75284414866695 4.99343479533462 3.92496321100403 6.81703935550116 5.52384887703089 5.72041411284039 5.22603042824775
Manes.16G024000.v6.1 2.59979625578436 2.59979625578436 2.59979625578436 2.59979625578436 2.59979625578436 2.59979625578436 2.59979625578436 2.59979625578436 2.59979625578436 2.59979625578436 2.59979625578436 2.59979625578436 2.59979625578436 2.59979625578436 2.59979625578436 2.59979625578436 2.59979625578436 2.59979625578436 2.59979625578436 2.59979625578436 2.59979625578436 2.59979625578436 2.59979625578436 2.59979625578436 2.59979625578436 2.59979625578436 2.59979625578436 2.59979625578436 2.59979625578436 2.59979625578436 2.59979625578436 2.59979625578436 2.59979625578436 2.59979625578436 2.59979625578436 2.59979625578436 2.59979625578436 2.59979625578436 2.59979625578436 2.59979625578436 2.59979625578436 2.59979625578436 2.59979625578436 2.59979625578436 2.59979625578436 2.59979625578436 2.59979625578436 2.59979625578436 2.59979625578436 2.59979625578436 2.59979625578436 2.59979625578436 2.59979625578436 2.59979625578436 2.59979625578436 2.59979625578436 2.59979625578436 2.59979625578436 2.59979625578436 2.59979625578436 2.59979625578436 2.59979625578436 2.59979625578436 2.59979625578436 2.59979625578436 2.59979625578436 2.59979625578436 2.59979625578436 2.59979625578436 2.59979625578436 2.59979625578436 2.59979625578436 2.59979625578436 2.59979625578436 2.59979625578436 2.59979625578436 2.59979625578436 2.59979625578436 2.59979625578436 2.59979625578436 2.59979625578436 2.59979625578436 2.59979625578436 2.59979625578436 2.59979625578436 2.59979625578436 2.59979625578436 2.59979625578436 2.59979625578436 2.59979625578436 2.59979625578436 2.59979625578436 2.59979625578436 2.59979625578436 2.59979625578436 2.59979625578436 2.59979625578436 2.59979625578436 2.59979625578436 2.59979625578436 2.59979625578436 2.59979625578436 2.59979625578436 2.59979625578436 2.59979625578436 2.59979625578436 2.59979625578436 2.59979625578436 2.59979625578436 2.59979625578436 2.59979625578436 2.59979625578436 2.59979625578436 2.59979625578436 2.59979625578436 2.59979625578436 2.59979625578436 2.59979625578436 2.59979625578436 2.59979625578436 2.59979625578436 2.59979625578436 2.59979625578436 2.59979625578436 2.59979625578436 2.59979625578436 2.59979625578436 2.59979625578436 2.59979625578436 2.59979625578436 2.59979625578436 2.59979625578436 2.59979625578436 2.59979625578436 2.59979625578436 2.59979625578436 2.59979625578436 2.59979625578436 2.59979625578436 2.59979625578436 2.59979625578436 2.59979625578436 2.59979625578436 2.59979625578436 2.59979625578436 2.59979625578436 2.59979625578436 2.59979625578436 2.59979625578436 2.59979625578436 2.59979625578436 2.59979625578436 2.59979625578436 2.59979625578436 2.59979625578436 2.59979625578436 2.59979625578436 2.59979625578436 2.59979625578436 2.59979625578436 2.59979625578436 2.59979625578436 2.59979625578436 2.59979625578436 2.59979625578436 2.59979625578436 2.59979625578436 2.59979625578436 2.59979625578436 2.59979625578436 2.59979625578436 2.59979625578436 2.59979625578436 2.59979625578436 2.59979625578436 2.59979625578436 2.59979625578436 2.59979625578436 2.59979625578436 2.59979625578436 2.59979625578436 2.59979625578436 2.59979625578436 2.59979625578436 2.59979625578436 2.59979625578436 2.59979625578436 2.59979625578436 2.59979625578436 2.59979625578436 2.59979625578436 2.59979625578436 2.59979625578436 2.59979625578436 2.59979625578436 2.59979625578436 2.59979625578436 2.59979625578436 2.59979625578436 2.59979625578436 2.59979625578436 2.59979625578436 2.59979625578436 2.59979625578436 2.59979625578436 2.59979625578436 2.59979625578436 2.59979625578436 2.59979625578436 2.59979625578436 2.59979625578436 2.59979625578436 2.59979625578436 2.59979625578436 2.59979625578436 2.59979625578436 2.59979625578436 2.59979625578436 2.59979625578436 2.59979625578436 2.59979625578436 2.59979625578436 2.59979625578436 2.59979625578436 2.59979625578436 2.59979625578436 2.59979625578436 2.59979625578436 2.59979625578436 2.59979625578436 2.59979625578436 2.59979625578436 2.59979625578436 2.59979625578436 2.59979625578436 2.59979625578436 2.59979625578436 2.59979625578436 2.59979625578436 2.59979625578436 2.59979625578436 2.59979625578436 2.59979625578436 2.59979625578436 2.59979625578436 2.59979625578436 2.59979625578436 2.59979625578436 2.59979625578436 2.59979625578436 2.59979625578436 2.59979625578436 2.59979625578436 2.59979625578436 2.59979625578436 2.59979625578436 2.59979625578436 2.59979625578436 2.59979625578436 2.59979625578436 2.59979625578436 2.59979625578436 2.59979625578436 2.59979625578436 2.59979625578436 2.59979625578436 2.59979625578436 2.59979625578436 2.59979625578436 2.59979625578436 2.59979625578436 2.59979625578436 2.59979625578436 2.59979625578436 2.59979625578436 2.59979625578436 2.59979625578436 2.59979625578436 2.59979625578436 2.59979625578436 2.59979625578436 2.59979625578436 2.59979625578436 2.59979625578436 2.59979625578436 2.59979625578436 2.59979625578436 2.59979625578436 2.59979625578436 2.59979625578436 2.59979625578436 2.59979625578436 2.59979625578436 2.59979625578436 2.59979625578436 2.59979625578436 2.59979625578436 2.59979625578436 2.59979625578436 2.59979625578436 2.59979625578436 2.59979625578436 2.59979625578436 2.59979625578436 2.59979625578436 2.59979625578436 2.59979625578436 2.59979625578436 2.59979625578436 2.59979625578436 2.59979625578436 2.59979625578436 2.59979625578436 2.59979625578436 2.59979625578436 2.59979625578436 2.59979625578436 2.59979625578436 2.59979625578436 2.59979625578436 2.59979625578436 2.59979625578436 2.59979625578436 2.59979625578436 2.59979625578436 2.59979625578436 2.59979625578436 2.59979625578436 2.59979625578436 2.59979625578436 2.59979625578436 2.59979625578436 2.59979625578436 2.59979625578436 2.59979625578436 2.59979625578436 2.59979625578436 2.59979625578436 2.59979625578436 2.59979625578436 2.59979625578436 2.59979625578436 2.59979625578436 2.59979625578436 2.59979625578436 2.59979625578436 2.59979625578436 2.59979625578436 2.59979625578436 3.06601140229909 2.59979625578436 2.59979625578436 2.59979625578436 2.59979625578436 2.59979625578436 2.59979625578436 2.59979625578436 2.59979625578436 2.59979625578436 2.59979625578436 2.59979625578436 2.59979625578436 2.59979625578436 2.59979625578436 2.59979625578436 2.59979625578436 2.59979625578436 2.59979625578436 2.59979625578436 2.59979625578436 2.59979625578436 2.59979625578436 2.59979625578436 2.59979625578436 2.59979625578436 2.59979625578436 2.59979625578436 2.59979625578436 2.59979625578436 2.59979625578436 2.59979625578436 2.59979625578436 2.59979625578436 2.59979625578436 2.59979625578436 2.59979625578436 2.59979625578436 2.59979625578436 2.59979625578436 2.59979625578436 2.59979625578436 2.59979625578436 2.59979625578436 2.59979625578436 2.59979625578436 2.59979625578436 2.59979625578436 2.59979625578436 2.59979625578436 2.59979625578436 3.27667244084487 2.59979625578436 2.59979625578436 2.59979625578436 2.59979625578436 2.59979625578436 2.59979625578436 2.59979625578436 2.59979625578436 2.59979625578436 2.59979625578436 2.59979625578436 2.59979625578436 2.59979625578436 2.59979625578436 2.59979625578436 2.59979625578436 2.59979625578436 2.59979625578436 2.59979625578436 2.59979625578436 2.59979625578436 2.59979625578436 2.59979625578436 2.59979625578436 2.59979625578436 2.59979625578436 2.59979625578436 2.59979625578436 2.59979625578436 2.59979625578436 2.59979625578436 2.59979625578436 2.59979625578436 2.59979625578436 2.59979625578436 2.59979625578436 2.59979625578436 2.59979625578436 2.59979625578436 2.59979625578436 2.59979625578436 2.59979625578436 2.59979625578436 2.59979625578436 2.59979625578436 2.59979625578436 2.59979625578436 2.59979625578436 2.59979625578436 2.59979625578436 2.59979625578436 2.59979625578436 2.59979625578436 2.59979625578436 2.59979625578436 2.59979625578436 2.59979625578436 2.59979625578436 2.59979625578436 2.59979625578436 2.59979625578436 2.59979625578436 2.59979625578436 2.59979625578436 2.59979625578436 2.59979625578436 2.59979625578436 2.59979625578436 2.59979625578436 2.59979625578436 2.59979625578436 2.59979625578436 2.59979625578436 2.59979625578436 2.59979625578436 2.59979625578436 2.59979625578436 2.59979625578436 2.59979625578436 2.59979625578436 2.59979625578436 2.59979625578436 2.59979625578436 2.59979625578436 2.59979625578436 2.59979625578436 2.59979625578436 2.59979625578436 2.59979625578436 2.59979625578436 2.59979625578436 2.59979625578436 2.59979625578436 2.59979625578436 2.59979625578436 2.59979625578436 2.59979625578436 2.59979625578436 2.59979625578436 2.59979625578436 2.59979625578436 2.59979625578436 2.59979625578436 2.59979625578436 2.59979625578436 2.59979625578436 2.59979625578436 2.59979625578436 2.59979625578436 2.59979625578436 2.59979625578436 2.59979625578436 2.59979625578436 2.59979625578436 2.59979625578436 2.59979625578436 2.59979625578436 2.59979625578436 2.59979625578436 2.59979625578436 2.59979625578436 2.59979625578436 2.59979625578436 2.59979625578436 2.59979625578436 2.59979625578436 2.59979625578436 2.59979625578436 2.59979625578436 2.59979625578436 2.59979625578436 2.59979625578436 2.59979625578436 2.59979625578436 2.59979625578436 2.59979625578436 2.59979625578436 2.59979625578436 2.59979625578436 2.59979625578436 2.59979625578436 2.59979625578436 2.59979625578436 2.59979625578436 2.59979625578436 2.59979625578436 2.59979625578436 2.59979625578436 2.59979625578436 2.59979625578436 2.59979625578436 2.59979625578436 2.59979625578436 2.59979625578436 2.59979625578436 2.59979625578436 2.59979625578436 2.59979625578436 2.59979625578436 2.59979625578436 2.59979625578436 2.59979625578436 2.59979625578436 2.59979625578436 2.59979625578436 2.59979625578436 2.59979625578436 2.59979625578436 2.59979625578436 2.59979625578436 2.59979625578436 2.59979625578436 2.59979625578436 2.59979625578436 2.59979625578436 2.59979625578436 2.59979625578436 2.59979625578436 2.59979625578436 2.59979625578436 2.59979625578436 2.59979625578436 2.59979625578436 2.59979625578436 2.59979625578436 2.59979625578436 2.59979625578436 2.59979625578436 2.59979625578436 2.59979625578436 2.59979625578436 2.59979625578436 2.59979625578436 2.59979625578436 2.59979625578436 2.59979625578436 2.59979625578436 2.59979625578436 2.59979625578436 2.59979625578436 2.59979625578436 2.59979625578436 2.59979625578436 2.59979625578436 2.59979625578436 2.59979625578436 2.59979625578436 2.59979625578436 2.59979625578436 2.59979625578436 2.59979625578436 2.59979625578436 2.59979625578436 2.59979625578436 2.59979625578436 2.59979625578436 2.59979625578436 2.59979625578436 2.59979625578436 2.59979625578436 2.59979625578436 2.59979625578436 2.59979625578436 2.59979625578436 2.59979625578436 2.59979625578436 2.59979625578436 2.59979625578436 2.59979625578436 2.59979625578436 2.59979625578436 2.59979625578436 2.59979625578436 2.59979625578436 2.59979625578436 2.59979625578436 2.59979625578436 2.59979625578436 2.59979625578436 2.59979625578436 2.59979625578436 2.59979625578436 2.59979625578436 2.59979625578436 2.59979625578436 2.59979625578436 2.59979625578436 2.59979625578436 2.59979625578436 2.59979625578436 2.59979625578436 2.59979625578436 2.59979625578436 2.59979625578436 2.59979625578436 2.59979625578436 2.59979625578436 2.59979625578436 2.59979625578436 2.59979625578436 2.59979625578436 2.59979625578436 2.59979625578436 2.59979625578436 2.59979625578436 2.59979625578436 2.59979625578436 2.59979625578436 2.59979625578436 2.59979625578436 2.59979625578436 2.59979625578436 2.59979625578436 2.59979625578436 2.59979625578436 2.59979625578436 2.59979625578436 2.59979625578436 2.59979625578436 2.59979625578436 2.59979625578436 2.59979625578436 2.59979625578436 2.59979625578436 2.59979625578436 2.59979625578436 2.59979625578436 2.59979625578436 2.59979625578436 2.59979625578436 2.59979625578436 2.59979625578436 2.59979625578436 2.59979625578436 2.59979625578436 2.59979625578436 2.59979625578436 2.59979625578436 2.59979625578436 2.59979625578436 2.59979625578436 2.59979625578436 2.59979625578436 2.59979625578436 2.59979625578436 2.59979625578436 2.59979625578436 2.59979625578436 2.59979625578436 2.59979625578436 2.59979625578436 2.59979625578436 2.59979625578436 2.59979625578436 2.59979625578436 2.59979625578436 2.59979625578436 2.59979625578436 2.59979625578436 2.59979625578436 2.59979625578436 2.59979625578436 2.59979625578436 2.59979625578436 2.59979625578436 2.59979625578436 2.59979625578436 2.59979625578436 2.59979625578436 2.59979625578436 2.59979625578436 2.59979625578436 2.59979625578436 2.59979625578436 2.59979625578436 2.59979625578436 2.59979625578436 2.59979625578436 2.59979625578436 2.59979625578436 2.59979625578436 2.59979625578436 2.59979625578436 2.59979625578436 2.59979625578436 2.59979625578436 2.59979625578436 2.59979625578436 2.59979625578436 2.59979625578436 2.59979625578436 2.59979625578436 2.59979625578436 2.59979625578436 2.59979625578436 2.59979625578436 2.59979625578436
Manes.16G024100.v6.1 3.53645259620206 4.12294770149171 3.45191887297824 3.85399867173188 3.68880981927216 3.15536754223307 3.81949299908603 3.9219253368501 3.98248337933614 4.16194926516013 2.59979625578436 3.82831816200336 3.83775631493629 2.59979625578436 4.22385252669812 2.59979625578436 4.21927371736272 4.58180910017937 4.06282315022221 3.89014654444277 3.93330581446344 3.52016582779557 3.86806484188898 3.46175834267099 3.89694462323071 2.59979625578436 5.10620199308965 2.59979625578436 4.03685567412286 3.86361853876954 3.76602521169168 4.57710511267078 3.96370742327693 4.29887520277949 4.38590499291156 3.39941693038722 4.79487207678964 2.59979625578436 2.59979625578436 4.18385862921231 3.9724542082533 4.70804955251471 3.18911703177846 3.43514863882075 3.9032011645835 2.59979625578436 3.98542741831231 3.55116117433422 3.96855627745452 2.59979625578436 3.319570586726 4.20773397072069 3.34120921178698 3.61356726487245 3.96778331297524 2.59979625578436 4.75762811047796 3.11439241586576 3.50929109955559 4.07298423659243 2.59979625578436 3.65578745514055 3.5984555720394 2.59979625578436 3.15500955286225 2.59979625578436 3.84012865035944 3.61176125378992 3.93764853686409 3.88995473718565 2.59979625578436 3.34668547899646 3.35537191096595 2.59979625578436 2.59979625578436 3.28754744734438 4.10954521212555 3.39101944330304 4.22550291220958 3.71815578759165 3.19937689101105 4.3941112550299 3.17512532819144 4.65999582256521 3.80444180087026 3.4779161570464 4.41412689600487 3.39107561198341 3.6096800583429 3.34481372870052 3.24973940342139 4.25245067259081 3.72246787981123 3.46289563222322 2.59979625578436 2.59979625578436 3.00717831127145 3.19285832138037 3.54917772278016 3.56582483593361 2.59979625578436 2.59979625578436 3.71636582594103 3.27304933687551 2.59979625578436 3.11766270619839 3.06791173847519 3.30468717862715 3.18709662403514 3.12799011821841 3.58288439614787 2.59979625578436 3.8400277805785 2.59979625578436 2.59979625578436 2.59979625578436 3.34666675568901 4.04053299012494 3.17519681097436 3.42147577135509 3.67178564751051 3.13872541349518 3.69321142027015 3.96837784396383 3.98832669621086 3.88240910578303 3.3434653761842 3.46370293381128 2.59979625578436 3.53930605846071 2.59979625578436 2.59979625578436 3.32469701506341 2.59979625578436 4.45982622027543 3.2005024480778 3.4898242940079 3.75524493251314 3.11715769885859 4.12443202986697 3.97383814086129 3.1779458868114 3.25041757009826 3.55806038569829 2.59979625578436 3.68557250994933 3.39788747209717 3.77757215964542 3.63950374021294 2.59979625578436 3.74283852443338 3.41194443992594 3.29913367952584 3.30425500275403 3.87098157326422 3.53200633998271 3.13846362547094 4.03199230401146 3.6441493081931 3.11353869906184 3.85466741170225 3.04070355142447 3.77101798222552 3.53958272929376 4.14025228082693 4.02156810560779 3.45050421449097 3.90409681167524 2.59979625578436 3.8202779361678 3.17915297907334 2.59979625578436 3.50199777250438 3.87597746760297 3.9885385524752 3.62206049006046 3.16417745732558 4.57226873130618 3.08843871467039 2.59979625578436 3.58546573411103 2.59979625578436 3.97530764655969 3.69213656438626 3.52371301138035 3.13068999412181 2.59979625578436 3.97461106045764 2.59979625578436 3.55532333445709 3.09391014913098 3.037160815614 3.85561168854164 3.81782068538594 4.10352619612076 3.65446411146874 3.94485626633969 3.52246435195984 4.62807144601213 4.0859767242737 3.69283169022679 3.72825270745898 3.56999139100163 3.75829240215316 2.59979625578436 2.59979625578436 4.04075971142055 3.22829425332205 3.90169162498056 3.78694677248416 3.19875009976656 3.61601505343628 3.4134412798777 3.9184722264597 3.04879652493302 4.07365571700846 4.18915278377082 3.65561143551051 4.22440829113689 3.20006221402401 3.3496085626079 3.4196932705789 3.55483529680617 4.16591941682008 3.89782986422646 3.56356945436749 2.59979625578436 3.35455894485225 2.59979625578436 3.53478780931926 3.85880065909908 3.96110181010506 3.12315809278075 4.2156737729944 3.13920880252861 3.64088381960222 3.38697297193438 3.76994895807987 3.19240955863012 2.59979625578436 3.24358690281098 3.1852947067468 3.26181179846843 3.90479648510061 3.08827779899346 3.13246240288098 3.72219487660684 2.59979625578436 4.10097326528445 3.39303938594947 3.13619888814257 4.47977884271185 3.17623298287933 3.42568183089218 3.01582169102262 2.59979625578436 2.59979625578436 2.59979625578436 3.14550218000467 3.40954712367928 2.59979625578436 2.59979625578436 3.76766519734335 3.59084932441133 3.07878727232066 3.61488002674324 3.88263538015512 3.17356662868593 4.05795574569588 2.59979625578436 3.74325278155985 3.44779333810738 2.59979625578436 3.74435038192893 3.63071966896614 3.07270803269098 3.49834410633833 2.59979625578436 4.25161846552987 3.4935273524097 3.30262129821875 3.65244182252435 3.57019064334041 3.69385719839574 2.59979625578436 3.53813333396401 2.59979625578436 3.56237904458978 4.05080314524672 3.90049795760024 3.41150002700353 3.51666604241297 3.83026908218474 3.43641674032279 3.64350806188927 3.56418732133832 4.7124185258634 3.67528607409489 3.18590979373873 3.69514666089469 3.78632695195666 3.75804226531246 3.53974293861542 3.45735620413597 2.59979625578436 3.79469870865205 4.23286335930274 3.40968187193882 2.59979625578436 4.51137254672226 3.42897032873693 3.53945940346149 3.32957983186862 4.11375323641147 2.59979625578436 3.70258396608002 3.87592867535044 4.33270631388214 3.70695848093967 3.71897980453619 3.43504416208772 3.64358731401363 4.25565820313127 2.59979625578436 3.77327403698529 3.26580903861444 2.59979625578436 4.15260224236799 2.59979625578436 3.56947755124733 3.38617171524093 2.59979625578436 2.59979625578436 2.59979625578436 3.95482341920651 3.66660763987476 2.59979625578436 3.81847511642453 2.59979625578436 3.29403745424245 2.59979625578436 2.59979625578436 3.13261469345293 2.59979625578436 3.17283095979864 3.14307563156158 3.29842715226595 3.40627957054017 3.1933542419055 3.71852051554227 4.14863673316554 4.04709136331091 3.82159579433779 2.59979625578436 3.73379632513718 3.08587502403935 3.26884182041456 4.18752906653414 3.15022104454705 3.81465209650602 3.58139977578277 3.5757082350106 3.47565525924005 3.62245939251466 3.79323456640736 2.59979625578436 3.73814861403534 3.81933528813022 3.5547880162334 3.55926868756829 3.21036400817574 3.33690766491106 4.39964156095686 3.87502020477479 3.35883779744775 3.02864738326235 3.29914297901095 4.01877218189172 3.20164312672398 2.59979625578436 3.36612465035371 3.27254675750307 3.50011492906526 3.60767739904696 3.57160092862148 3.93176759969761 3.19947538049542 3.62289993070695 3.8234705398892 2.59979625578436 3.35812029621829 2.59979625578436 3.34578888067279 2.59979625578436 3.54359859920675 2.59979625578436 3.61517699161078 3.84420953969698 2.59979625578436 3.25797369082606 3.99398587758253 3.37221118168512 3.77807859896217 3.69848075669755 3.16746079526105 3.14025367911579 2.59979625578436 4.0154694072416 3.9337798867736 2.59979625578436 3.74177090403687 3.63776513294116 2.59979625578436 3.36995450427097 3.25899884065111 3.69209890104218 3.4519326062339 3.91732859739361 3.86777619171094 2.59979625578436 3.5901497985518 3.44222174044339 4.13744632159808 3.55429179112453 3.23323260867859 3.50203005288194 3.45109885259742 3.50018589828307 4.12680445077746 2.59979625578436 3.91835103470002 3.04792100866332 4.1650391476402 4.06084683536767 4.24410101973327 2.59979625578436 3.5652046731186 4.1961980985644 4.11392882753146 3.73239061372913 3.30569620533089 4.75331904367428 3.78709556924625 4.11044121592125 3.30265235045542 3.67796763501617 3.53345212500998 3.44841520843695 2.59979625578436 3.0755768791799 3.26490597460946 3.73477065696665 4.37728954412166 3.92625055285568 3.5181177796101 3.48758109411748 3.33926872403034 3.3258524402005 4.16322836265355 3.62110143186392 3.13776652946732 2.59979625578436 4.11989250905817 3.71267284781924 3.88681788509472 2.59979625578436 3.81697151199171 2.59979625578436 3.97087468805563 3.17231317506197 3.44069989855465 3.64502444241967 3.42171456697574 3.46981407879668 3.80524347386518 3.29190677361545 3.04596543434785 3.56431211964338 3.76236799639634 4.25208799191021 3.41253877880521 3.83802065190376 3.35064364855437 3.54425400981323 3.44677671125314 3.73972313281026 6.3811581025713 3.58897033024779 2.59979625578436 4.00858795385156 3.55071511297521 3.69415845135935 3.68506792659287 4.13579127560016 3.90012358301766 3.2027230823485 3.28610162710445 3.14868655853493 2.59979625578436 4.39510104592259 3.62152517813589 3.17435855558807 2.59979625578436 3.30109143257354 3.63758619848977 3.80360243730964 4.02740720640464 3.59922678175207 3.45647939961573 3.11793268627682 3.32444621738729 3.49823486347591 2.59979625578436 3.52325764568153 3.8853051968383 3.78867056354692 3.90312629524332 3.56996809434794 3.96146785799022 3.83579104032561 3.94527780191635 4.2178230050721 3.88275664515466 3.43933261008128 4.33815545761704 3.82398655823875 3.57941440235744 3.21395286454123 3.30442840010922 4.00694938209418 3.56316175631973 4.03886070185291 3.28280950206751 3.14717678469408 3.42720419169766 3.48594374074918 3.12380631914321 2.59979625578436 2.59979625578436 3.20753853820288 2.59979625578436 3.7083712745103 3.12386348523869 3.14192697751166 3.3587333930702 4.07666074946285 3.93032668239966 3.31680275846176 2.59979625578436 3.98045356917044 2.59979625578436 3.92400081151839 3.63151091231973 3.87366414569622 3.97414549722241 3.11591032459858 3.86850354844914 3.64375553407151 3.85036913035679 4.0566529633353 3.21960951687133 4.21342780862446 3.4033462028711 3.64488221720875 4.03278004064671 3.83293262816591 2.59979625578436 3.60939070564545 2.59979625578436 4.03488729572336 4.2987232311431 3.1839706467237 2.59979625578436 3.5866975655272 4.2649228849859 3.78906326114918 2.59979625578436 2.59979625578436 3.13903998395891 3.67117148881194 3.21419104749459 3.23796702278507 4.33462112033237 3.08382354620843 3.1066138352018 3.98944698124089 2.59979625578436 3.74853439818929 3.22990884353066 4.00751307854826 3.52399980726882 2.59979625578436 3.64747897367087 3.34310554963969 3.90720832049848 3.91662933705899 2.59979625578436 3.81388730747409 3.63333843188727 3.3217847703779 3.68263909842841 2.59979625578436 3.76160045208017 3.86662691579016 3.80628733938985 3.93970521812855 3.48471841849718 4.09157308554448 2.59979625578436 3.83756148430802 3.8228855532456 3.49579071812971 3.98945103577484 3.85027535941523 2.59979625578436 4.08039486904222 3.21559004798566 2.59979625578436 3.25361919067026 3.62814463980205 3.73658898751313 3.40464306295055 3.448631920834 3.66355359323633 3.65620036502695 3.47486106856339 3.79716551795672 2.59979625578436 2.59979625578436 2.59979625578436 2.59979625578436 3.39912989984874 4.5483017892043 3.86702542793998 2.59979625578436 3.65586713919034 2.59979625578436 3.9701672858013 2.59979625578436 3.89214745174932 2.59979625578436 3.21021486625664 4.25857269511336 3.49200943256135 3.64820718768316 3.50378192147112 3.10979399629646 3.85359159153006 3.69191241686749 2.59979625578436 3.29367264049087 3.50863035512316 3.63317964251077 3.1277135856963 3.29609969080235 3.51194589800682 3.74095456484091 2.59979625578436 2.59979625578436 2.59979625578436 3.32868425701424 3.15183655154252 2.59979625578436 3.8619323081989 2.59979625578436 3.71886684136737 4.35135373117157 2.59979625578436 2.59979625578436 3.45993785358775 3.76245128849444 4.65433084428575 3.60460476561547 2.59979625578436 3.06479868293381 4.17518409601352 4.08003153873908 3.11870604035815 4.54875480459798 3.31013988848557 3.81194521333395 4.36443649520497 3.07631577613061 3.08778501908917 3.89790017897881 2.59979625578436 5.37325073172936 3.68852467857154 2.59979625578436 3.61482800661992 2.59979625578436 3.37232711662656 3.2568317893317 4.15555404853165 3.53005056540587 3.73144554285709 3.95530122265723 4.06430571321121 3.83058458081139 3.23023422384682 3.7584247049036 3.78624797388969 3.35651622161544 3.94327878085016 3.5573637628625 4.88543292755243 4.09179154200865 4.51025954635073 2.59979625578436 3.06152639500709 3.47394710612716 4.30930315358656 2.59979625578436 4.53595357022013 2.59979625578436 3.49126360448332 3.71512645345224 3.37365795353155 2.59979625578436 3.82194434515169 3.85928160272721 4.28372591237757 3.30313529149927 3.91632379626202 3.24895042512516 2.59979625578436 3.68792152061727 2.59979625578436 4.21399704024519 3.33771173039697 2.59979625578436 3.37561084007314 3.51813431289006 3.66080876992859 2.59979625578436 3.4309770644687 3.11287055727565 2.59979625578436 4.32470220899727 3.55792757479529 3.20730882339491 3.79715836338657 2.59979625578436 3.66929908841205 2.59979625578436 2.59979625578436 3.22438648604129 2.59979625578436 3.81273639985045 3.33821626897538 3.53635640865754 3.48597486151391 3.13232547685039 3.66059356103635 3.50796474887411 3.91999955666899 3.70772987377929 4.04117758115147
Manes.16G024200.v6.1 2.59979625578436 2.59979625578436 2.59979625578436 2.59979625578436 2.59979625578436 3.15536754223307 2.59979625578436 2.59979625578436 2.59979625578436 2.59979625578436 2.59979625578436 2.59979625578436 2.59979625578436 2.59979625578436 2.59979625578436 3.1581819852139 2.59979625578436 2.59979625578436 2.59979625578436 2.59979625578436 2.59979625578436 2.59979625578436 2.59979625578436 2.59979625578436 2.59979625578436 2.59979625578436 2.59979625578436 2.59979625578436 2.59979625578436 2.59979625578436 2.59979625578436 2.59979625578436 2.59979625578436 2.59979625578436 2.59979625578436 2.59979625578436 3.39406740467135 2.59979625578436 2.59979625578436 2.59979625578436 2.59979625578436 3.04922317902088 2.59979625578436 2.59979625578436 2.59979625578436 2.59979625578436 2.59979625578436 2.59979625578436 2.59979625578436 2.59979625578436 2.59979625578436 2.59979625578436 2.59979625578436 2.59979625578436 2.59979625578436 2.59979625578436 3.32198498486787 2.59979625578436 2.59979625578436 2.59979625578436 2.59979625578436 2.59979625578436 2.59979625578436 2.59979625578436 2.59979625578436 2.59979625578436 2.59979625578436 2.59979625578436 2.59979625578436 2.59979625578436 2.59979625578436 2.59979625578436 2.59979625578436 2.59979625578436 2.59979625578436 2.59979625578436 2.59979625578436 2.59979625578436 2.59979625578436 2.59979625578436 2.59979625578436 2.59979625578436 2.59979625578436 2.59979625578436 2.59979625578436 2.59979625578436 2.59979625578436 3.06043028247974 2.59979625578436 2.59979625578436 2.59979625578436 2.59979625578436 2.59979625578436 2.59979625578436 2.59979625578436 2.59979625578436 2.59979625578436 2.59979625578436 2.59979625578436 2.59979625578436 2.59979625578436 2.59979625578436 2.59979625578436 3.07799747124634 2.59979625578436 2.59979625578436 2.59979625578436 2.59979625578436 2.59979625578436 2.59979625578436 2.59979625578436 2.59979625578436 2.59979625578436 2.59979625578436 2.59979625578436 2.59979625578436 2.59979625578436 3.45406892818204 2.59979625578436 2.59979625578436 2.59979625578436 2.59979625578436 2.59979625578436 2.59979625578436 2.59979625578436 2.59979625578436 2.59979625578436 2.59979625578436 2.59979625578436 2.59979625578436 2.59979625578436 2.59979625578436 2.59979625578436 2.59979625578436 2.59979625578436 2.59979625578436 2.59979625578436 2.59979625578436 2.59979625578436 2.59979625578436 2.59979625578436 2.59979625578436 2.59979625578436 3.03461879545996 2.59979625578436 2.59979625578436 2.59979625578436 2.59979625578436 2.59979625578436 2.59979625578436 2.59979625578436 2.59979625578436 2.59979625578436 2.59979625578436 2.59979625578436 2.59979625578436 2.59979625578436 2.59979625578436 2.59979625578436 2.59979625578436 2.59979625578436 2.59979625578436 2.59979625578436 2.59979625578436 2.59979625578436 2.59979625578436 3.45050421449097 2.59979625578436 2.59979625578436 2.59979625578436 2.59979625578436 2.59979625578436 3.12628544447371 2.59979625578436 2.59979625578436 2.59979625578436 2.59979625578436 2.59979625578436 3.08843871467039 2.59979625578436 2.59979625578436 2.59979625578436 2.59979625578436 2.59979625578436 2.59979625578436 2.59979625578436 2.59979625578436 3.23306554339514 3.36040777907706 2.59979625578436 2.59979625578436 2.59979625578436 2.59979625578436 3.35923288868612 2.59979625578436 2.59979625578436 2.59979625578436 2.59979625578436 3.32529133428012 3.01337418459523 2.59979625578436 2.59979625578436 2.59979625578436 2.59979625578436 2.59979625578436 2.59979625578436 2.59979625578436 2.59979625578436 3.0737295239543 2.59979625578436 2.59979625578436 3.11572183528983 2.59979625578436 3.27611731718091 2.59979625578436 2.59979625578436 2.59979625578436 2.59979625578436 2.59979625578436 2.59979625578436 2.59979625578436 2.59979625578436 2.59979625578436 2.59979625578436 2.59979625578436 2.59979625578436 2.59979625578436 2.59979625578436 2.59979625578436 2.59979625578436 2.59979625578436 2.59979625578436 2.59979625578436 2.59979625578436 2.59979625578436 2.59979625578436 2.59979625578436 2.59979625578436 3.19240955863012 2.59979625578436 2.59979625578436 2.59979625578436 2.59979625578436 2.59979625578436 2.59979625578436 2.59979625578436 2.59979625578436 2.59979625578436 3.12024369940562 2.59979625578436 2.59979625578436 2.59979625578436 2.59979625578436 2.59979625578436 2.59979625578436 2.59979625578436 2.59979625578436 2.59979625578436 2.59979625578436 2.59979625578436 2.59979625578436 2.59979625578436 2.59979625578436 2.59979625578436 2.59979625578436 2.59979625578436 2.59979625578436 2.59979625578436 3.65185553354328 2.59979625578436 2.59979625578436 3.09404548459673 3.14632375028407 3.33483351561316 2.59979625578436 2.59979625578436 2.59979625578436 2.59979625578436 2.59979625578436 2.59979625578436 2.59979625578436 3.13480110438984 3.16701465435691 2.59979625578436 2.59979625578436 2.59979625578436 2.59979625578436 2.59979625578436 2.59979625578436 2.59979625578436 3.17749061347233 2.59979625578436 2.59979625578436 2.59979625578436 2.59979625578436 2.59979625578436 2.59979625578436 2.59979625578436 2.59979625578436 2.59979625578436 2.59979625578436 2.59979625578436 2.59979625578436 2.59979625578436 2.59979625578436 2.59979625578436 2.59979625578436 2.59979625578436 2.59979625578436 2.59979625578436 2.59979625578436 2.59979625578436 2.59979625578436 3.19442034293909 2.59979625578436 2.59979625578436 2.59979625578436 2.59979625578436 2.59979625578436 2.59979625578436 2.59979625578436 2.59979625578436 2.59979625578436 2.59979625578436 2.59979625578436 2.59979625578436 2.59979625578436 2.59979625578436 2.59979625578436 3.16658773388875 3.38617171524093 2.59979625578436 2.59979625578436 2.59979625578436 2.59979625578436 2.59979625578436 2.59979625578436 2.59979625578436 2.59979625578436 2.59979625578436 2.59979625578436 2.59979625578436 2.59979625578436 2.59979625578436 2.59979625578436 2.59979625578436 2.59979625578436 2.59979625578436 2.59979625578436 3.71852051554227 2.59979625578436 2.59979625578436 2.59979625578436 2.59979625578436 2.59979625578436 2.59979625578436 2.59979625578436 2.59979625578436 2.59979625578436 2.59979625578436 2.59979625578436 2.59979625578436 2.59979625578436 2.59979625578436 2.59979625578436 2.59979625578436 2.59979625578436 2.59979625578436 2.59979625578436 2.59979625578436 3.03313128025029 3.12381515159364 2.59979625578436 2.59979625578436 2.59979625578436 2.59979625578436 2.59979625578436 2.59979625578436 2.59979625578436 2.59979625578436 2.59979625578436 2.59979625578436 2.59979625578436 2.59979625578436 2.59979625578436 2.59979625578436 2.59979625578436 2.59979625578436 3.53625833947526 2.59979625578436 2.59979625578436 2.59979625578436 2.59979625578436 2.59979625578436 2.59979625578436 2.59979625578436 3.24980416694994 2.59979625578436 2.59979625578436 2.59979625578436 2.59979625578436 2.59979625578436 2.59979625578436 2.59979625578436 2.59979625578436 2.59979625578436 2.59979625578436 2.59979625578436 2.59979625578436 2.59979625578436 2.59979625578436 2.59979625578436 2.59979625578436 2.59979625578436 2.59979625578436 3.45372448926146 2.59979625578436 2.59979625578436 2.59979625578436 2.59979625578436 2.59979625578436 2.59979625578436 2.59979625578436 2.59979625578436 2.59979625578436 2.59979625578436 2.59979625578436 3.05543704798616 3.77590844923635 2.59979625578436 2.59979625578436 2.59979625578436 2.59979625578436 2.59979625578436 2.59979625578436 2.59979625578436 2.59979625578436 2.59979625578436 2.59979625578436 2.59979625578436 2.59979625578436 2.59979625578436 2.59979625578436 2.59979625578436 2.59979625578436 2.59979625578436 2.59979625578436 2.59979625578436 2.59979625578436 2.59979625578436 2.59979625578436 2.59979625578436 2.59979625578436 2.59979625578436 2.59979625578436 2.59979625578436 2.59979625578436 2.59979625578436 2.59979625578436 2.59979625578436 2.59979625578436 2.59979625578436 2.59979625578436 2.59979625578436 3.0680091370017 2.59979625578436 2.59979625578436 2.59979625578436 2.59979625578436 2.59979625578436 2.59979625578436 2.59979625578436 2.59979625578436 2.59979625578436 2.59979625578436 2.59979625578436 2.59979625578436 2.59979625578436 2.59979625578436 2.59979625578436 2.59979625578436 3.04931507854715 2.59979625578436 2.59979625578436 2.59979625578436 2.59979625578436 2.59979625578436 2.59979625578436 2.59979625578436 2.59979625578436 2.59979625578436 2.59979625578436 2.59979625578436 2.59979625578436 2.59979625578436 2.59979625578436 2.59979625578436 2.59979625578436 2.59979625578436 2.59979625578436 2.59979625578436 2.59979625578436 2.59979625578436 2.59979625578436 2.59979625578436 2.59979625578436 2.59979625578436 2.59979625578436 2.59979625578436 2.59979625578436 2.59979625578436 2.59979625578436 2.59979625578436 2.59979625578436 2.59979625578436 2.59979625578436 2.59979625578436 2.59979625578436 2.59979625578436 2.59979625578436 2.59979625578436 2.59979625578436 2.59979625578436 2.59979625578436 2.59979625578436 2.59979625578436 2.59979625578436 2.59979625578436 2.59979625578436 2.59979625578436 2.59979625578436 3.70599166775626 2.59979625578436 3.36940304494811 2.59979625578436 2.59979625578436 2.59979625578436 2.59979625578436 2.59979625578436 3.20753853820288 2.59979625578436 2.59979625578436 2.59979625578436 2.59979625578436 2.59979625578436 2.59979625578436 2.59979625578436 2.59979625578436 2.59979625578436 2.59979625578436 2.59979625578436 2.59979625578436 2.59979625578436 2.59979625578436 2.59979625578436 2.59979625578436 2.59979625578436 2.59979625578436 2.59979625578436 2.59979625578436 2.59979625578436 2.59979625578436 3.04387460395187 2.59979625578436 2.59979625578436 2.59979625578436 2.59979625578436 3.11225860773288 2.59979625578436 2.59979625578436 2.59979625578436 3.1839706467237 2.59979625578436 2.59979625578436 2.59979625578436 2.59979625578436 2.59979625578436 2.59979625578436 2.59979625578436 2.59979625578436 2.59979625578436 2.59979625578436 2.59979625578436 2.59979625578436 2.59979625578436 2.59979625578436 2.59979625578436 2.59979625578436 2.59979625578436 2.59979625578436 2.59979625578436 2.59979625578436 2.59979625578436 2.59979625578436 2.59979625578436 2.59979625578436 2.59979625578436 2.59979625578436 2.59979625578436 3.3217847703779 2.59979625578436 2.59979625578436 2.59979625578436 2.59979625578436 2.59979625578436 2.59979625578436 2.59979625578436 3.14773248614781 2.59979625578436 2.59979625578436 2.59979625578436 2.59979625578436 2.59979625578436 2.59979625578436 2.59979625578436 2.59979625578436 2.59979625578436 2.59979625578436 2.59979625578436 2.59979625578436 2.59979625578436 2.59979625578436 2.59979625578436 2.59979625578436 3.21867299731733 2.59979625578436 2.59979625578436 2.59979625578436 2.59979625578436 2.59979625578436 2.59979625578436 2.59979625578436 3.52311327369897 2.59979625578436 2.59979625578436 2.59979625578436 2.59979625578436 3.41035805204073 2.59979625578436 2.59979625578436 2.59979625578436 2.59979625578436 2.59979625578436 2.59979625578436 2.59979625578436 2.59979625578436 2.59979625578436 2.59979625578436 2.59979625578436 2.59979625578436 2.59979625578436 2.59979625578436 2.59979625578436 2.59979625578436 2.59979625578436 2.59979625578436 2.59979625578436 2.59979625578436 2.59979625578436 2.59979625578436 2.59979625578436 2.59979625578436 2.59979625578436 2.59979625578436 2.59979625578436 2.59979625578436 2.59979625578436 2.59979625578436 2.59979625578436 2.59979625578436 2.59979625578436 2.59979625578436 2.59979625578436 2.59979625578436 2.59979625578436 2.59979625578436 2.59979625578436 2.59979625578436 3.05627301234867 2.59979625578436 2.59979625578436 2.59979625578436 2.59979625578436 2.59979625578436 3.19585971097053 2.59979625578436 2.59979625578436 2.59979625578436 2.59979625578436 2.59979625578436 2.59979625578436 2.59979625578436 2.59979625578436 2.59979625578436 2.59979625578436 2.59979625578436 2.59979625578436 2.59979625578436 2.59979625578436 2.59979625578436 2.59979625578436 2.59979625578436 2.59979625578436 2.59979625578436 2.59979625578436 2.59979625578436 2.59979625578436 2.59979625578436 2.59979625578436 2.59979625578436 2.59979625578436 2.59979625578436 2.59979625578436 2.59979625578436 2.59979625578436 2.59979625578436 2.59979625578436 2.59979625578436 2.59979625578436 2.59979625578436 2.59979625578436 3.07369795760033 2.59979625578436 3.20476569301684 2.59979625578436 2.59979625578436 2.59979625578436 2.59979625578436 2.59979625578436 2.59979625578436 2.59979625578436 2.59979625578436 2.59979625578436 2.59979625578436 2.59979625578436 2.59979625578436 2.59979625578436 2.59979625578436 2.59979625578436 3.08541878809132 2.59979625578436 2.59979625578436 2.59979625578436 2.59979625578436 2.59979625578436 2.59979625578436 2.59979625578436 2.59979625578436 2.59979625578436 2.59979625578436 2.59979625578436 2.59979625578436 2.59979625578436 2.59979625578436 2.59979625578436 2.59979625578436 2.59979625578436 3.34260516870939
Manes.16G024300.v6.1 5.12461247387325 5.70503563487551 5.26225222280599 5.81195934411408 6.53296813775412 5.46122965860573 5.61681671340792 5.40750289282642 6.06274874926654 5.1656712379421 4.68575643727568 5.84752528422756 5.33886066002169 7.33129743444195 5.71591757508536 5.53202907831739 5.90252127758795 5.24297715705908 6.40923941128836 5.21095998477064 5.05542157179824 5.08793253833189 5.60967357015906 6.07263984114006 5.8075002058866 5.1635550472111 6.41951824294723 4.49589991298426 6.18096413823908 5.47064662290047 5.17789052858053 5.96020808773606 5.5339826676193 5.58541575856802 5.19348646898557 4.90704729312164 6.22411909684271 5.33120940369676 5.83525540311728 6.05058645407422 5.43333987068404 6.38272421571204 5.94921721840476 7.20665250339732 5.10210637171936 5.81529422890701 6.00324137128832 5.07947989072941 5.59434715750691 5.9491468661746 5.39435909512492 5.62177953600032 5.96038225866637 6.36027036974673 5.71488227615348 4.69615319906024 6.2628192363106 5.23457856781314 6.10561448472567 5.64805129524658 5.63526289035306 5.38555689264531 5.17154807238737 6.32364397525139 6.28552068221384 6.17683807283076 5.54180928247668 4.98535768347768 6.00737977556442 5.70020837194271 5.89029120425956 5.99098947204507 5.52985235561029 5.8166066397783 5.37935167739317 5.44528131388217 5.88610831528445 5.53064133682408 6.03777327829367 5.74296035226057 5.5355630492605 6.04438811391574 4.9759582982492 5.84863972731989 5.73409590179556 5.41027804287586 6.5011427838181 5.98352785826469 5.36233106710043 5.60986971393468 6.05806489227352 5.8916373865591 5.16193302822232 5.58085316644228 7.41062436086895 6.13223481218233 5.01789376860981 5.14987654376724 5.57954352487936 5.68563922863132 5.77251879619464 5.46057620665058 5.46298939617998 5.57435895054367 5.89057866898297 5.91805989740514 5.12486920925795 6.02667241103038 4.9194316274037 6.39221259122601 6.38122693013463 5.61544612812235 6.38752527560105 5.46559135295788 5.67228931414433 6.26205431486038 4.86475973326605 5.86237169379917 5.56999816654652 6.39940347013045 5.70216565268859 5.33305832961434 5.22637866051669 4.97851634131823 5.55975176879025 5.909503595775 5.35282632436294 5.55998613814932 6.00810203787549 5.97784831149367 5.3058668623484 6.04574855630978 5.19571661177661 4.79158039034077 6.99270617888359 5.47083047633501 5.44044371597901 5.00758726283558 5.11702842435707 5.21407350889119 5.70215927671148 4.93818644431095 5.68752658674934 6.00591818917031 5.19873822179301 5.37390267671882 6.47213424131523 5.91431021647243 5.46474548473479 6.11378370169449 6.22434917534461 5.51846884670823 5.38360563066883 5.26464776045155 6.245665060975 6.07166306425951 5.0551888411114 5.21166876809418 5.09913638653142 6.02599094875559 6.86172933498605 5.85066606344686 6.0536599666653 5.72050068810039 5.68013611429796 5.85149882878802 5.29997013971434 5.55857149518346 2.59979625578436 5.68099492712498 6.26753888622622 5.4710030598959 6.10290661149895 5.07943255530698 5.0441242706648 6.44664494755129 5.26363213787079 5.71729286423677 5.55923690955981 2.59979625578436 5.48016656066911 5.36243600266461 5.94851289166633 5.9671460467343 6.38733017740535 6.74487920718825 6.39448676157809 6.24279755990448 6.09785528669565 6.24070305020142 6.30665877307297 5.8601740933774 5.29685031423738 6.25529324503854 5.29445387192267 6.87377485917037 6.69739217586844 5.97365901416763 6.19895339752377 5.43892674948833 6.35299433975201 5.86581387723789 5.23709785780715 7.05101885961165 5.51891960605537 6.62131285597352 6.67797245089134 5.92139999414111 7.38962223047449 6.33254043401552 7.60959491181702 7.62672213330065 6.24761358677668 6.71964632633221 5.62237257386515 5.54863974258686 5.05290272807954 5.88314619580632 5.36110768781031 5.25978992476671 6.57700776898016 5.22045711495637 6.26389922509756 6.24483293777645 5.85950979507299 6.40400436106699 2.59979625578436 6.48852891502318 4.72669514704258 5.69604406474073 6.48048744269198 5.96657055344021 6.17203417105045 6.746369538791 5.56551065220546 5.80646505479705 5.68629362150966 4.78870362641439 5.54238279428538 4.97640679931984 5.47359799175674 5.37876080084321 5.105975138733 5.36054309208069 4.86313481320769 5.80123014198424 6.03507519997299 5.43532631114447 5.40458462765106 4.92276057356222 6.19980652578961 5.11840054117479 5.02553512499359 5.31398316459166 5.14779008629886 6.02344765232342 2.59979625578436 6.18665546834041 5.71916604840991 5.19397516907701 5.861324886207 4.59937387048818 4.9974903410679 5.35671652231705 4.40456782738838 5.84819658330459 5.4564752440966 4.8743240005001 5.89519889388288 5.4082933044077 5.98003211548991 5.26567316170617 5.12267300781329 5.75632078679247 5.04305434238934 5.11793762417102 5.26642210212634 2.59979625578436 5.05093769552864 5.30056547055871 4.57199177844518 5.59898055736226 6.2332672106324 4.7465078720845 6.09837590369048 4.70722368183999 5.69835153605789 5.57766177159905 5.4304184212452 5.57245951538569 4.93664393919288 6.37867390994551 6.16109553590878 5.64886379754937 6.12064918172388 5.16337108547952 6.91024917498564 5.35254268352036 5.4847033335281 6.00756438969453 5.03049716977845 5.74086748409877 5.38889587258699 5.2332549310579 6.18713260350342 5.14127024535302 5.90340007704856 5.57386182915916 5.90397337478623 5.32868471070745 4.8776220405233 5.49347213253478 5.02917427373726 4.99366531299919 6.09634345540115 5.42185669638169 6.15628951374537 5.42651369580842 5.78646877673312 6.0063148189476 5.08856714999277 5.85513464832038 5.78072076961455 5.00119060058552 6.11888429390662 5.17357442848242 6.06988053379792 5.24212915300763 5.81781171090119 5.03570893360034 5.34907997913568 5.84290952968981 2.59979625578436 5.7014944622107 5.67334258668182 5.14422813122038 5.5952721540741 5.64200211413194 5.19920014294133 5.11588640146409 4.76794289731318 5.6412672651565 5.66405347745645 6.52664947979249 5.61965703940753 5.55476521294539 5.92610370336394 5.53375601298617 5.64073974155096 5.41111777658077 5.52049985411364 5.91005550942065 5.98228084142119 5.59761206875244 5.6955094790032 5.4573859941217 6.44883232980588 5.89640514325827 5.2107441559121 5.40097046610777 4.658216264083 5.82929153473947 5.81750598172834 5.98674448551889 6.21316069782897 5.04125635819223 5.53301366787703 5.63468884098517 5.79537325266625 7.22908441795852 5.41520905430243 6.26947913260697 5.78785423820318 5.88615294258745 5.45654091363721 6.65527054456111 5.52952083041374 6.67200624758078 6.44563758172468 5.32495466647509 6.27260182536042 5.29931477414114 6.34716122908253 6.22479711821113 5.41552185349719 6.78553419364973 5.15089877528411 7.11896751281998 5.42663173919936 5.0331262123859 5.73940570353975 2.59979625578436 5.98806381966435 7.54806132143385 5.02232234681103 5.8462416881157 5.3215726056786 5.74989773169255 5.53256317886493 5.0940339759444 5.86745397840558 5.13346058295346 6.94173677730474 5.73448966392793 5.90683371159815 5.83538787417685 5.13925023864556 5.9378195731725 6.32206695566078 6.01756001314355 5.98994079712181 6.21959962230136 5.71691935289648 6.05329091726497 5.09722646836517 5.62286942321255 5.0344625069581 6.09733424205291 5.92137070907209 4.98007382847903 5.53556105118935 5.94744421174158 6.70629215274985 5.07622550731029 5.31102048168444 5.72974273525633 5.26017422195698 6.34301151575337 4.67732078008704 5.28785621849376 5.69269588124093 4.702792359084 6.05783184698046 4.96575772834121 5.78878404211356 5.40145547505636 4.75277887836772 5.9036834844981 5.76236812024984 5.11500550817982 6.17622970169223 5.83918262779041 5.95200936664606 6.51985602538022 4.66386770279899 5.32493331186273 5.06034602055074 6.67846544601817 3.94233965432729 5.07262114083673 5.6460546578199 5.50921293347541 6.11937601486891 5.93035761002763 5.46981134908747 4.58602534899684 5.63333844758396 5.85820061835736 5.41402836683681 5.27125126637175 5.88890526927324 5.5396707670454 5.94436534696273 5.85100506414712 5.35239736548985 5.34274434946941 5.21214816964214 6.27850554862653 5.34768514830714 4.6537972405013 5.59808151498545 5.20497656910919 4.98563300482467 5.55271132610668 6.26897478314346 5.77684079685221 5.2265647942214 4.43805265115603 5.71068021604717 6.33578816281377 5.52012933086876 6.07357492485874 4.91748168036696 6.23551388562506 5.74751424806307 4.94773957185925 6.3811581025713 4.95846439570555 6.31094579356156 6.3582664066416 6.14491673034033 6.71013933502422 6.04649034460592 5.76033012898709 5.88031054044128 4.91865725056948 6.52519924589484 6.6774112122717 6.90868330024406 5.86820289143044 5.84410192452053 6.62146368915403 6.15602123153923 7.10317710471236 6.42945835271494 4.58539686869404 6.34695511300775 5.86838926371396 6.8669873927732 7.20765330390351 5.40925619794548 6.2398002716615 6.30329561401703 6.16128957605727 5.93570719340327 5.78149050709884 6.31988777697424 4.87644107003898 6.30547317515699 5.92345189284939 5.3818869997627 5.57669147691055 5.710640287944 6.07749091585612 5.79827212586927 5.85347728184449 6.39727773913411 5.94755151881604 5.91146061780383 6.78888180978187 5.00060293765577 6.2154497754613 5.19899287258459 5.90899127948387 5.68278362356057 6.2126768458046 6.41401194084942 6.82903137491314 7.08591891645499 6.76754384888897 6.46890536260649 6.2391518904117 5.7631702984881 5.7517339519271 5.86828188538901 5.20382881529247 6.09778616661823 5.80190051343331 6.2205127351423 5.87161690691345 6.73846290638703 6.28811992460729 5.79882198573758 6.58503406429671 6.47250725994543 5.96588298794085 5.96227432050712 5.63651837511116 6.34253637968197 5.87214480212326 6.11982019608532 6.98894958105456 5.637700980665 6.18497724881936 5.84872763014386 6.19598216725343 5.94572534558795 6.18352057622574 5.15206864166957 6.26190650379998 5.82997204242715 6.2503220635966 6.52270881366998 5.67860718106824 7.02041162586257 5.62976026243293 5.78174327636242 7.09334860864152 5.51066643260076 6.41251547139409 6.55962000257812 5.13718661899674 5.85350713275402 5.68250084424875 5.42677489144597 5.41411010055572 5.55859097385154 5.61002158138925 5.73175501318456 5.8918663518934 6.03600844630967 6.21958660950547 6.28134667321408 5.62101633629297 7.51126298247023 6.60346739047401 5.34337806378799 6.01498885185168 5.5307359153998 6.91084049931579 6.17891468820337 6.04658820766523 5.63073806229495 5.30104516032008 6.01269015282171 6.27866896975536 6.11365443431123 5.82297812142393 5.68516256659248 6.09802199612313 6.44678941596033 4.91755522636395 5.86649154444339 5.99204776349387 7.19474469039093 6.4212239759986 5.20627365488334 2.59979625578436 5.16165829109873 6.00051327623315 6.13438779609862 6.03949476424526 5.71312216530263 4.92859973359208 5.82746335876066 6.29165350164811 7.00286853641078 5.21631662540804 5.40667970662823 6.45807326819928 6.56406923492481 4.80695326781808 6.03362999958947 5.23804431174278 5.35571977020887 5.22734230268985 6.42539569248954 6.6602349507662 6.03754579994022 5.43740806319212 5.52130465347094 6.10579300108313 6.09926780713687 5.27417627877414 5.98612509308336 6.03698215450234 5.84326752800769 5.92602634409223 5.10304939728955 6.67940187694125 6.64943785966605 5.74703085913818 4.85962349375669 5.28877712308448 5.47281823068324 6.08634151592096 5.08802473948888 2.59979625578436 5.39571302509963 5.79395246808421 6.19502841575645 6.16610297527274 5.93201093132909 5.11610502905044 5.21144025207301 5.80298022914783 5.49757461085338 6.07209807186617 6.24982424785538 5.16829237594224 5.79448364876053 5.30741818540449 5.35110575960421 5.98603208758465 5.33757009049401 6.19483293479842 5.4827572235234 5.08888765429314 5.94742018149593 5.19427084632812 5.9833640909788 5.33185589456665 5.97563889608801 5.64093134885145 5.34368229877151 6.09046628906129 6.17064995199924 5.64369695051306 2.59979625578436 5.29751371497355 6.82861181603719 6.43403609818172 5.39055843164838 5.29711017794728 5.68406759423873 6.00330809121962 5.84650304276622 6.69481133147641 5.58699685936749 5.61500759935661 5.29403847636711 5.9177447001042 5.3910417623147 5.86014740108495 4.55375400218098 7.15583934169294 6.1839394573785 5.69360028174424 5.89341453583983 6.0035180295461 5.95443543323104 6.05559381855821 5.85975631015978 5.48135470616847 5.22847465874353 4.73738409167653 5.93107930018709 5.66392409236102 5.67682613116799 5.70168955993144 5.48972997125196 4.90885278652418 6.13716644543012 6.03665761937351 4.34334864534233 6.26614319971395 5.99102829460316 5.26609965023246 5.95462174177619 5.21199822000592 7.75316316529636 5.97072415301576 5.49766225526165 5.56544045756828 6.9579440590899 5.72236636288041 5.75647176658462 4.66834383822364 5.40779813867324 4.88769792321304 5.99802373159397 5.14570401128489 5.98960483688296 6.53600221166323 5.15774546551235 7.69551521275984 5.19009621893197 5.23280356981548 5.19686865869502 5.43274089699216 7.68004039118973 6.37974439069638 6.19851732831279 5.48856928405186 4.86120621412293 6.15899078511288 6.3353738306579 5.54403511282912
Manes.16G024400.v6.1 6.2818436971031 4.87749585337859 6.07977937051741 5.99029938926791 5.7299888948415 5.52069990455767 5.72252674898523 5.80495785026912 6.5081408420258 5.54127218964152 6.73925801761933 6.88272813706684 6.25704069217053 6.3573372744334 6.22577634585023 5.86762656990689 5.55265697836623 5.40690247268181 5.98009234923989 5.65113629306289 5.619853448357 7.14989491393789 5.50600501266365 6.60831801875531 5.25681764186681 5.89570691401315 5.79257656859269 7.14281267072241 6.26555730290151 5.35650795414888 4.70300088113186 6.26423503839449 5.29966761672121 6.23886949271373 5.96536529603511 5.08606157857815 5.55906455213682 5.24674026628274 5.39599696211709 5.74403363626022 5.93556879682184 6.11100421409488 5.65447470752057 6.60628070333483 5.8330450248445 6.24207397928588 6.16923994202576 6.78370925869836 5.4324350311122 6.281242154614 5.74963167015821 6.2443894513409 5.70971010265337 6.14683354551148 5.58660485123634 5.90512767464672 5.83888257464929 5.95881634477531 6.39054321263582 6.09648910826102 7.69606770511482 6.99185322829253 6.85904812684697 7.21661909449412 6.06655798681803 4.86191720282891 5.27819560543648 6.26475867758313 5.37945106878381 5.43346890406963 5.9427223724251 5.3819986797721 6.06306869284393 6.6658851503385 6.53526458751034 5.58068320476619 6.55601234347892 6.51550141011617 6.09951298313226 5.7841444683756 6.01492563858262 6.28388553155868 5.47615202551044 6.0814582172054 5.51252973642694 6.84381954747851 6.1131975125895 6.70926120339549 5.69013209769429 5.85218279327963 5.45346512952281 5.62922377652502 5.89161770066629 6.12330200782046 6.50522654805199 6.49849123143333 6.48489059823997 6.59116301498811 6.69693136575388 5.96147491502687 5.98948726173123 6.7817044667594 6.24313527784278 6.19890507447707 2.59979625578436 5.87948072988984 7.56705207592688 6.6485725821215 6.45262124953989 5.69139316155131 5.58271838483571 6.8139438079546 8.13181656767921 6.2491032196266 5.67228931414433 6.58242748911068 6.93424429392559 6.54578985305456 6.28723435287415 4.4995448624184 4.66634740123107 7.31371462081941 5.82683027319646 6.38672319824658 6.09493188185838 6.13810005022956 5.71681380815908 6.47527600956777 6.00810203787549 6.651392723152 6.07149212439729 5.7502233949921 6.02727739387989 6.13009628801574 6.17518487540661 6.37713014158249 6.15256437289144 6.41797491744571 7.15651816112457 5.87844540041712 7.14380585472231 6.30823258129105 7.05366930501865 6.48207618025616 6.41769108068382 5.18201687661492 5.97541773202202 7.09689351573667 6.66999308630184 5.63881424190592 6.31849415728624 5.48651422137922 6.49431411404475 6.39107471216856 6.7702064407043 6.63713758676712 6.64121781011783 6.78958610172337 6.88240902360274 6.33645904657974 5.96153809564365 5.68232425333894 6.56130389851734 6.21425642463727 5.23753732688857 6.12540038295328 6.48896266330779 6.37944537335276 2.59979625578436 5.86529615933347 7.1462895536348 5.83935374144995 6.53204748326431 6.65762045193644 5.83193252217689 6.7063630737788 5.89300690633863 6.17448287151974 6.68706264668604 7.3090586589855 5.17426476778305 6.02345261351251 6.28693656974362 5.64711551677713 5.64309259524784 5.44823312884001 5.7380653935251 6.04799757604264 6.36416935330288 6.30287281295614 5.60611297909417 6.46959647971492 5.72796359741878 5.92588850769533 6.07284649274619 6.32849412598538 5.98208451582065 5.66481928739546 5.86943259922853 5.94691694853852 6.54651810897665 6.6984022921058 6.82426292790898 6.48335401061378 6.56866946317808 6.78267730254496 6.81933623302477 6.00329359319653 6.8175234991542 6.24177833084964 5.49920120628987 6.65942315009738 6.73889943280199 6.45426032892177 6.77419640885461 5.31365277474793 5.20966993877788 5.86202583779516 6.24123085030961 6.75670304153801 6.69872655364383 4.74654185212467 5.6692924489631 6.09840539232157 6.66709143884669 6.33842098244186 2.59979625578436 6.00380899765176 4.72669514704258 5.69604406474073 5.64910874291941 6.84663377073175 6.03567780280381 6.08336355778285 5.93665995842748 6.02507790564957 5.35131181331982 7.58475495632565 6.36131375196515 6.92578328185542 6.2840478913779 6.09317240828792 7.74985451668058 6.40378130004137 6.74420281021331 6.18253245282411 5.32708713590157 6.38195704778107 6.64787752983329 6.47185302875898 6.14864257560641 5.62208856453008 6.69984779041037 6.51313727594694 6.48999804433012 6.3932632192391 7.21298642078475 6.881757597416 6.92525034715133 6.6715959822598 6.52126584657393 6.26837952833857 6.114012676702 6.30179021294589 6.65504024203054 5.96224396689355 6.08476420220607 6.78024751520383 7.17939650860663 6.81671724211811 4.83820955917632 5.05712587366156 7.62073980288489 6.91111997971728 6.28872268157549 5.14581243723616 5.33470447532072 6.23259248789457 7.4201968771649 6.66143352684284 6.87603175217486 6.91406280607924 5.78451187608406 7.74498509881362 7.26872754527896 6.60395414853132 6.55932894969189 6.44806978888214 7.10626713528062 7.67464390220068 7.57156466478963 7.17155074844584 7.12157807698435 7.64069385252765 7.18229312312583 7.58381162198703 7.17671809346917 6.88694278919068 6.38724614970148 6.94553691611784 6.66669913975905 6.83312857743392 5.86142450298264 7.56597010967614 7.0493105554994 6.84855666603559 5.96510599073718 6.2547008619555 5.84676185937143 5.88066407441506 6.02395831180251 6.96115009032232 5.46061802554189 6.89960652587355 6.97151010367269 6.8176330217331 6.27493220649043 6.79941513933428 8.10675463225227 7.27363314765597 7.56619397461657 5.57923397634073 5.67148300417231 7.05190130512495 6.41157956005383 6.92630732953471 6.06988053379792 5.39786645854534 7.81977493011769 6.54281890074009 7.12143535364351 6.21566098184194 2.59979625578436 7.1168361166592 6.75887994402772 6.87775696566477 6.53843551094996 5.77049879293856 6.44021957870308 6.60895928156161 7.25909408826636 7.48260534753996 6.2485926236067 6.57636292301226 6.12387587627143 6.32884267032925 5.99392911430626 5.82888405943909 6.40149272853671 5.90795337910088 5.97192795730279 6.27071366374198 5.89460423375398 6.42309010956858 7.32835118557438 6.71233183854348 6.31015798542746 5.9266296067074 7.59427718526087 6.27225045639002 6.58968465544665 6.43651576648763 5.95920757538162 5.35278804095859 6.72272073080556 7.37529740998794 5.96355476824162 6.2908442003195 6.38031327134243 6.43964897863182 5.9465482066722 6.25418152518391 6.06570656748887 5.88615294258745 7.31798861257656 7.84526916006886 6.66302039465102 6.65385243813126 6.29560458246313 6.66219304614602 6.86875190204205 6.17921772325612 7.57676227783198 6.88391502655436 6.84977281125687 7.57151980797925 6.94712837427126 6.78563792670816 6.06875334933031 7.66380921479906 6.38652262041788 6.350357264757 5.97533501352888 5.21305027915354 8.11958912228527 7.69792003902431 7.6504862435886 5.97050068878233 5.86051388257312 6.1160732798329 7.34654651218735 6.41864845176364 6.89056232164565 6.14214517397841 7.64515847111861 7.41905955594334 7.1832263405583 6.99082068566249 7.13547095212721 6.46752748606653 6.58128482558015 6.83289163680631 6.58042722083925 6.53152290521477 6.2485095579925 7.03753481088217 6.13715940881798 6.47418281244622 5.83899315870481 6.59581418283792 7.29872486985525 6.71883787643382 6.47955746787983 6.0575829125283 8.18224464644333 7.34809983786847 7.42293634949085 6.25306148571529 6.39322326082185 6.73160021944018 7.32146859574334 6.84528569446242 6.96047229897729 6.23572908070256 7.76772347465567 7.36653615576915 7.61817432267187 7.40727375523666 7.06697948351072 7.14586972712047 7.80998310025522 7.62838634275156 6.12494967244242 5.86468738297129 8.13960638689698 8.04310765328956 7.09508020292032 6.67846544601817 7.4078125999979 7.09730455499039 6.66665250685027 7.25496354308521 7.0352988872546 6.28937062071731 7.19480545329253 8.11944484190876 8.00542127811259 6.97470766574853 5.8879921544931 8.34199751418554 6.56147259693934 7.12148130823749 5.7862700902847 6.36041575259506 6.57703540067473 6.44637382635964 6.7939190390332 5.87892245934993 5.84224414084097 7.28547501565142 7.09639693943246 7.26648388114767 6.79231196654296 6.72374677526179 7.04463836566362 6.51348584311121 7.15168967586386 5.95761815188028 6.80082387642967 6.18484844678159 7.32229364821166 6.61141780015742 6.72550484555018 6.25270330753798 5.41953137271669 8.15488188823301 7.27823117401745 7.3749429666758 5.59771500259078 6.6566131567376 6.63117804674388 6.20598857790845 5.72172893510697 5.69084932794272 6.59838517387328 6.97387555313653 7.19052739844651 6.83206919981348 7.15224831602827 7.46046913867271 7.6926632456075 6.96397950942571 7.12948074550146 6.40484521236952 6.66972779433244 6.33137823358742 6.6397996003272 6.87052141202547 6.64094225377831 5.71486398384157 6.60952972169377 6.89048188663233 6.61248091781164 6.41546034834371 5.26997029033074 6.15227234976133 6.40288734605218 6.21424398875776 6.42804916844828 6.68016668517725 6.40325978958069 5.83685853652579 6.04797809269001 6.28840559361005 6.52322747271586 7.1736819951859 6.70008163363045 7.06576891110976 6.60436244614949 6.95569684397388 5.81637866443501 6.19704682801985 7.30316311223831 6.91229367770929 5.92359470550081 6.69774026811634 6.1587335711235 6.77396091492642 7.19723539990402 7.383108134642 6.41055360284311 6.33688061001303 6.2075057476669 6.047324135565 6.36863741310436 6.68380778359363 6.52881497119877 6.25929009133107 6.75756203856799 5.99401521104594 6.60353633466079 6.95060973482243 6.29469026115065 6.7587776407372 4.95906812218061 5.51801939475308 7.38595179918502 5.87919036051336 7.18967070624908 5.71277092792651 5.67731943660699 6.08568070448788 6.31799410278622 6.18497724881936 6.47338891501401 5.79116128925937 6.50165919155105 6.52532030589981 6.78530573583339 6.91061215027287 6.22944284692956 6.08763266814338 5.89822336901242 6.50153576239391 6.63549679414187 6.06911076394212 7.0231656067128 6.66994803621582 6.2623467080289 7.08841618246359 6.43429605732925 5.87074198605293 5.37930023313522 5.98186808210898 5.00649851161446 5.41411010055572 7.23741357993814 6.4369393169037 7.23378031602 5.99055129032679 5.91698706930468 5.54800663965918 5.97669632860303 5.59631557164202 6.61970978829311 6.86767393153416 6.45161082051554 6.57290045048191 6.44599714315989 6.87308230841359 6.24892371720869 6.56414752815419 7.49461068276934 6.71880507581971 6.8012398805583 5.39708684085904 5.90083760311385 6.48532388775436 6.12303684942387 6.67064097382256 6.68243135476683 6.2862655205298 7.03012080344514 5.83075610619719 6.7607453178799 6.09121174590992 6.71206490404154 6.77708925018124 6.07262959880114 6.69856886063211 6.30421985162322 6.80094906965054 6.56264588133248 6.48968640334894 7.40391690212364 6.63127998877084 6.20000370806876 7.60155581610337 6.46115594727373 6.47852583712231 6.85063347674467 7.14645643380743 6.63073847048347 5.95933152219172 5.89214072213586 5.04819326924999 7.69249145802913 6.99703337230299 6.90765595148242 5.94910047622395 5.9653437750331 6.23889446815823 6.5434390629023 6.03148727906939 5.75728488107215 5.0871832077899 7.2976286922314 7.40051649535071 7.25953991388818 7.42350945232324 5.80167757943816 6.05023776556244 7.2912929511829 6.16045724709335 6.7867556371112 6.3543236401419 8.62397323203735 5.66832519039415 6.54996109088195 6.64092136847117 5.77925862925796 6.38476715459139 7.34112901180284 5.55592222079799 6.47507026905688 5.50049587711513 4.73310898209096 6.63668474468888 7.08107063690304 5.86043532417218 6.64150709104462 5.60313381418314 6.20701389224804 6.35420698337391 6.94241360421359 5.97776856887824 5.61368906963203 7.19611972143449 5.72913734745714 6.32453921934618 5.94096726404279 5.30016404029284 6.7887381168939 6.32708019859205 6.71683463027937 6.67603906348695 5.37325073172936 7.21141856777205 6.23808933028928 6.79182003295357 6.314152850383 5.63391915651671 6.71639046387918 6.39976365438685 7.02363431296823 6.1063584031767 5.48822983662457 6.0687887274388 5.92418261692336 6.06289997959186 6.18311436484437 6.04614115672911 6.86728815152548 6.50447555545936 6.58144179168569 6.71639292928961 6.09261756098041 6.32315078714844 7.29622088013507 6.27436517676906 6.10755043780981 6.94140058066859 6.6537032528236 5.75548112973475 6.19601337351821 6.42224774036959 6.08186608891349 6.0650995377759 5.85814589225008 6.28788702308209 5.54236632438713 5.20427232284959 6.965607268528 7.11282762825642 6.91182068970356 6.24892812596957 6.85699792864717 6.34636495560306 5.79803767165498 7.03311431727593 5.62205272575615 5.47632564629006 6.97896135893866 6.06640739472499 6.9579440590899 5.57132752689512 4.66668574529139 7.49959526089147 7.12478310105508 6.65118291550132 6.40567036360696 5.47423355575442 6.74819201229624 5.71129783955041 5.81405057054951 5.89860290018034 4.75037316753336 6.08901806859525 6.22248207956171 5.37630622071072 6.74180699753311 5.73136420183624 5.90599471650108 6.69534907047884 5.44470580241489 5.91843044613712 6.95078053429122 7.0686895486841
Manes.16G024500.v6.1 3.36893467607003 4.12294770149171 3.45191887297824 3.85399867173188 2.59979625578436 3.38078536465957 3.55539340064342 3.48212528741791 3.23690244174881 3.53020872524022 3.05243133298284 2.59979625578436 3.32888032498958 2.59979625578436 3.51251450879117 3.6969227908129 4.35768491650944 5.05673170833259 2.59979625578436 4.15669568736146 2.59979625578436 4.5426955421875 3.13138655775315 3.6480409594847 4.62076329833568 3.58052694302842 3.3913280554543 4.41789579572278 3.45177722385841 3.34471773959398 3.28513972525459 3.8483672408052 3.58149631188368 3.43608939074294 3.534550744678 3.16878379002956 3.56670918754148 4.43256995137818 3.54273597101275 3.15137780479602 3.67832315661216 4.25515375182764 3.60705809411702 2.59979625578436 3.19842031549437 2.59979625578436 2.59979625578436 3.92288365329397 2.59979625578436 3.53623203608649 3.11136424535262 3.62754700466668 3.1269057721942 3.24874933285914 4.24765733392016 3.55678748547211 4.00329824664366 3.11439241586576 3.70500796502859 3.52567379773375 2.59979625578436 4.06320435278893 2.59979625578436 2.59979625578436 3.15500955286225 2.59979625578436 3.57192143423125 3.88978140955266 3.4930121375438 4.07461972269401 2.59979625578436 3.34668547899646 3.13708551334606 2.59979625578436 5.95817866039323 3.28754744734438 3.12344627707087 3.24847608250363 2.59979625578436 3.91085719749663 2.59979625578436 2.59979625578436 4.24640293491679 2.59979625578436 2.59979625578436 3.22543616017794 3.60014358493703 3.70564173509537 3.5247063741118 3.03309729085306 2.59979625578436 3.37075857297035 3.47790506614349 3.80347103851417 2.59979625578436 2.59979625578436 3.30083189186928 3.82920951805923 2.59979625578436 3.2175151466054 4.71444805408611 3.31557217321446 3.47304370785199 3.07799747124634 2.59979625578436 4.8992222222035 3.25897070105676 3.00944776328652 3.9381579419355 2.59979625578436 4.1813903789138 3.70923438673871 3.37357534952051 3.27950361820524 2.59979625578436 2.59979625578436 3.86679715163419 4.56704101812582 4.06807985226513 2.59979625578436 4.21353153330716 4.0687185677311 4.11306214794007 2.59979625578436 3.72218964167427 3.88240910578303 2.59979625578436 4.51294893881543 3.9016924230135 3.53930605846071 4.60083115595009 2.59979625578436 3.69248065330769 3.56505178574322 2.59979625578436 4.91147065068152 3.68169216283373 3.42743776871339 4.09270342522085 3.82486460824723 3.13589789482968 3.58843671920365 3.51243713826058 3.4599404101843 2.59979625578436 3.29604671878417 3.39788747209717 3.77757215964542 3.53360745109231 2.59979625578436 4.7991203960155 3.58821161658991 3.29913367952584 3.30425500275403 3.18288021682041 3.73218818552341 3.13846362547094 3.33759702162212 3.6441493081931 2.59979625578436 4.06768871147266 3.04070355142447 3.65284149238591 3.07587858392687 2.59979625578436 5.8106174396139 2.59979625578436 3.90409681167524 2.59979625578436 3.11037841164054 4.4835593417509 3.13618426178944 3.50199777250438 3.25329403012386 3.31397370621681 4.01811986290264 3.16417745732558 4.00461700166348 3.28761616215826 7.3090586589855 3.79604160691808 3.36064708397914 3.02883382542909 3.75515036559929 3.01860929541114 3.86648455137705 2.59979625578436 3.48846521147039 3.14070663490831 3.21065778610885 3.09391014913098 3.46486109286453 2.59979625578436 3.74313883194286 3.21994986238806 2.59979625578436 5.38116425806136 2.59979625578436 4.08818120565827 3.87063900250767 4.24354709391718 5.17301151365269 3.16689536194367 3.58610308529756 3.32619170863699 2.59979625578436 4.93667642572604 2.59979625578436 4.10897365311219 4.03518189281296 3.90388365739631 4.851641799714 3.4134412798777 4.3581191834761 3.83666295095041 2.59979625578436 3.30524536803394 2.59979625578436 2.59979625578436 3.70377575321868 3.13294224426404 4.49583310589936 3.15782640238907 3.98768140496578 4.64901830840743 3.39145816204378 2.59979625578436 2.59979625578436 4.72669514704258 3.79373677732766 3.85880065909908 4.88768851608344 3.12315809278075 4.08653865607439 4.15158134811954 3.34376290195548 4.23286979632627 3.43823763246653 2.59979625578436 2.59979625578436 3.5030039551816 5.41416285249155 4.03341287972796 3.41555650284634 4.58006363993332 3.13246240288098 3.57769357505133 4.04608761789329 3.12024369940562 3.61569775868697 4.21943385983775 3.83651593829476 3.73114165719934 3.92036524626451 3.60210118899195 3.83472820491349 2.59979625578436 4.36023435280881 3.67282201828456 3.58532907336892 4.21027499894845 4.27123858081002 3.19556340470997 3.4895835083083 3.42207352412746 3.72918927219567 3.88263538015512 3.58112990203422 4.58939208014102 3.64450280832904 3.81794128603349 3.09404548459673 4.08800333111195 3.33483351561316 3.40495493333963 2.59979625578436 3.38102029954925 2.59979625578436 2.59979625578436 3.4935273524097 3.58438008621207 2.59979625578436 3.57019064334041 2.59979625578436 3.8576577601785 4.02104746559703 3.32357789646735 3.85678697401281 2.59979625578436 3.26645129656096 3.97201167367955 3.62078637969324 5.84255130657481 2.59979625578436 4.94544151784664 3.56418732133832 4.42497235891159 4.58485876971317 3.87727191442339 3.79430694705734 3.86351406872335 4.12394203480384 4.05051050385255 3.45735620413597 4.50831136317578 4.15035954084348 4.37219797012337 3.58549110300089 3.22373713132186 3.53442076232412 4.28550640542332 3.67878321099794 4.82033355473364 3.61588927876974 3.50591962117144 4.00249711782729 3.87592867535044 4.56723059774414 3.24931906988771 3.16981088905528 4.2089935992041 2.59979625578436 4.33594884919632 3.11444189945037 3.94339026023944 3.73418530558767 3.94931479262271 4.71010601255994 5.06584326785569 4.80036618448139 5.00958551263064 3.14710624753656 2.59979625578436 2.59979625578436 4.02281133458738 4.07763778574119 3.9019430405112 4.3519288951592 3.6587341302309 3.09304328024829 3.89245209463446 2.59979625578436 4.13402702641508 2.59979625578436 3.85008500517609 3.36370173476972 3.78786211089396 4.32252917348074 2.59979625578436 3.25631718321301 2.59979625578436 4.04709136331091 4.28272686269431 2.59979625578436 4.33316711053762 4.00832722349329 2.59979625578436 5.22318790284014 3.91068472725389 4.76463536764232 3.85195295809741 3.09467911820702 3.82079001873872 3.19836810956745 3.55299247203008 3.55233862809673 4.09865934538282 4.60915991474291 3.38416193941179 3.38788451366808 3.72209426656321 3.12381515159364 4.39964156095686 4.40733539360894 3.35883779744775 3.02864738326235 3.72435238167167 3.39847187901467 4.13084063479742 3.87509087820222 2.59979625578436 3.37434341157556 3.17468152259091 3.3195691347463 2.59979625578436 4.10801572368445 4.12571648205588 3.33065454872683 4.04536837451267 2.59979625578436 3.35812029621829 2.59979625578436 3.03367268315916 2.59979625578436 2.59979625578436 2.59979625578436 3.24980416694994 3.33282874095462 3.62280837559436 3.25797369082606 3.27667244084487 4.32781803000473 3.94880500380553 3.24419192203211 2.59979625578436 2.59979625578436 4.07431971633366 4.0154694072416 5.42820949545199 3.14391809079161 3.54002058805831 3.53203352010553 2.59979625578436 3.67676263160891 3.25899884065111 3.45372448926146 4.17579636364464 2.59979625578436 3.86777619171094 3.88651700217446 3.37279228920747 4.22188531982082 4.13744632159808 4.00195409120866 2.59979625578436 3.50203005288194 3.63524919302644 3.85403275324275 4.47072825092785 2.59979625578436 3.61077221681272 3.83437013334301 3.73237032599509 4.59309705029974 2.59979625578436 4.15495975836473 4.08801373423075 4.54360484563286 4.7226344253855 2.59979625578436 3.89018211789661 3.16827723233197 2.59979625578436 3.61356183406947 3.58442279894073 4.23107819983971 2.59979625578436 4.68989845549113 3.94233965432729 2.59979625578436 3.63820398386121 3.64012051987376 2.59979625578436 4.27712069169116 3.13589593959261 4.01508751431884 3.12551148095829 3.61630722349436 3.63664094407163 2.59979625578436 3.35631907845476 4.22075277680449 3.6983488676737 2.59979625578436 2.59979625578436 3.43661259381833 3.1089290264677 3.48022939644345 4.38197936702529 4.01197351909491 3.19855137885276 3.9617972396281 3.67668094694869 4.49937738483255 4.10071414215578 3.09151528685361 3.58234218278946 3.56431211964338 3.37237396509029 4.518795366669 3.41253877880521 3.90848178259655 3.35064364855437 3.68422999573073 3.57333416158868 3.41604772664298 2.59979625578436 3.83737096748908 3.71885506342396 3.83118067244782 3.55071511297521 3.88319342047443 3.59423081620886 3.35007378670469 4.31739975432947 4.02834909372441 3.28610162710445 3.90722036148961 3.71897059537881 6.11214422945791 3.32965303865418 2.59979625578436 3.84166202771678 3.79223580108878 5.73286103327518 3.37410327500007 2.59979625578436 3.81245179343671 3.96759200043327 3.83749137434024 4.22918250897576 3.63191729296878 3.48381109612499 3.66037152574658 3.66043172394382 3.29891955515538 3.90312629524332 4.49787123250981 3.82616644787739 4.22236043332814 4.28103312971417 4.14202579378601 4.12150744358961 3.62112234937258 5.14705033585366 2.59979625578436 3.69007444965449 4.15986970114443 3.30442840010922 6.05926114111012 2.59979625578436 4.21443763639494 3.5571088832189 5.08772213427016 4.8197063058133 3.23124158278061 3.85085213849157 3.94470379301307 3.20643697917781 5.78468790343894 3.22721475254557 3.89958109685791 3.85098207456144 3.14192697751166 5.71765839801531 3.73599794249069 4.36563812257671 3.60387661756193 4.39882080243722 5.66546607171239 3.83844866546774 3.61522162624845 3.4479846523637 3.78430470117815 3.2328387430116 3.48457547318 3.58127728083477 3.1664216170609 2.59979625578436 3.83323305475365 3.21960951687133 3.87406173053551 3.51257235890329 3.53847686764951 4.17112351917494 3.32593040474478 3.2004768242502 3.72313740150032 4.46248781686641 3.63459143030087 3.52334337481004 3.1839706467237 5.43846308275631 3.10040922476677 3.12724282625815 3.20691983770591 3.53996910997867 2.59979625578436 3.77947284841511 2.59979625578436 3.46235777925282 3.49523953514564 4.06767123087052 3.08382354620843 3.1066138352018 3.60066604531036 2.59979625578436 3.60091484347649 3.48410114397242 2.59979625578436 3.72261112057527 2.59979625578436 3.41825790528832 3.63998240109009 3.27005780046848 3.78528617484139 2.59979625578436 2.59979625578436 3.33826151136271 2.59979625578436 2.59979625578436 3.45273288614406 4.20370800501662 3.21175968271509 3.54482528760931 3.28755938414103 3.48471841849718 3.37017545708318 4.09024889660148 2.59979625578436 4.61451315910057 3.6888404671252 3.89295669596377 3.92134774835942 2.59979625578436 4.44314789581422 3.65108298856748 2.59979625578436 3.9489611589383 3.20178576582288 5.34131672090847 3.17254904508025 4.03180650564226 3.22310506880101 3.46856026701611 4.37127216161527 2.59979625578436 2.59979625578436 3.41956127694051 3.24925207574573 2.59979625578436 3.39912989984874 4.15069733872885 3.13092838849174 4.20011875794382 3.35469425889052 2.59979625578436 3.41035805204073 2.59979625578436 3.14201754722178 4.31387006779032 2.59979625578436 4.34865740977024 3.49200943256135 3.87077178890064 3.34182548853577 3.10979399629646 4.40760150218924 3.88060281162688 3.97274571856209 3.5720670294192 2.59979625578436 3.40690696027832 4.33270486205612 3.29609969080235 3.51194589800682 2.59979625578436 2.59979625578436 3.3686302546408 3.12117286708181 3.11790825992549 3.37587920586357 3.86313458589679 3.55337202861871 2.59979625578436 3.55209065070327 3.87399547710154 2.59979625578436 3.44650063410331 3.26993010504482 2.59979625578436 2.59979625578436 3.60460476561547 3.05549889512908 3.51824355747109 3.4515794909386 3.76538008445022 3.7367292000299 3.92758475912141 3.51092015828471 2.59979625578436 3.77818253122674 3.27070239318665 4.01350712642345 3.61828513834977 3.14315768447763 2.59979625578436 2.59979625578436 2.59979625578436 4.00843325576256 2.59979625578436 4.63741121392702 3.52129112065354 4.06308466702469 3.66809214722739 2.59979625578436 3.40116079843692 4.26963222818007 3.92301233965224 3.48455101835497 2.59979625578436 4.12530395146534 3.13790827944038 3.94327878085016 4.0301906122985 4.00553713877279 5.49015424955404 2.59979625578436 3.4586293332224 3.2500535295445 3.81847259237865 4.71432767896825 4.21874415187265 3.47524811535511 4.3160235245316 2.59979625578436 2.59979625578436 4.25819570546151 3.97308342342811 3.38629528969851 2.59979625578436 3.97521768512073 2.59979625578436 4.75420188625027 3.70634912023239 2.59979625578436 4.51120021525049 3.16483281905453 3.61931600101943 4.96376987779358 2.59979625578436 3.68450135097581 3.6545474172736 3.47240287887911 2.59979625578436 2.59979625578436 3.479467134794 3.21916247304854 3.85361288664694 4.07730770910483 3.78979541414061 3.55618799594527 4.39302346921139 3.78913948895055 3.25239247268295 2.59979625578436 3.22438648604129 2.59979625578436 3.35595282582116 3.0292052725966 2.59979625578436 4.09159197971054 3.13232547685039 3.84445420496541 3.86455948495139 3.42544384608713 5.1014236296175 3.34260516870939
Manes.16G024600.v6.1 8.7308154652342 8.40081979048024 9.01738927957067 8.35497335951703 8.2963729271636 8.55839067998014 8.19644483381184 8.94572600227664 8.42979856415427 9.04303830325265 8.54535194689059 8.59479710859042 8.72521403185059 9.11177950240952 8.14920643611828 8.8069820344292 7.95179319340863 8.47118023605942 8.86657798420742 8.13660190795295 9.27652546583807 8.42530073816078 9.05610196331841 8.65148517706166 8.27924265505298 8.68749467964488 8.3625793978643 8.22080398338622 8.52721284047897 8.40243686796499 9.24618190349704 7.95119739873698 8.96338573759529 8.62316730876726 8.19081774573289 8.54338697669496 8.56063278854164 8.80653735388274 8.97074274357745 7.60669670569459 8.97086420431486 8.33436737037474 8.87178934683957 9.11740595077129 8.48476808060081 9.33583503528393 8.35944780720065 8.50287382374381 8.93627809410443 8.45357290401087 8.77217125399527 8.7324104879575 8.84947716274011 8.58871573965357 8.59365861998063 8.69068100630543 8.58307861148317 8.76325584258866 8.51415069450157 8.34265123732478 8.07680723965527 8.44010060472273 8.62897954962771 8.93975287448109 7.69607331199281 9.09859549039963 8.52488739927669 8.1930753964021 8.80683722083215 8.51217704843599 8.72369874548987 8.05320239523406 8.83297973221358 8.41446098703429 8.20738005353302 8.70655185344373 8.45260496344722 8.55680385174034 8.55732142286487 8.36213082968392 8.42383978578316 8.94043646225862 8.66434906087556 8.46850376921146 9.09780106442077 9.40990275956875 9.12263775656684 8.91096916966185 8.91219466113619 9.09546459333521 9.28235856109983 8.68264599977682 8.61130218284069 8.43378586682943 9.14437745091195 8.56102852289177 8.80584688160694 7.82664453536107 8.37043099142657 7.71803932162233 7.87931456211568 8.43915586729086 8.05600174707606 8.45718213377237 8.22364509711564 7.64273870536342 8.40277451619113 8.17749686364356 8.25187655654492 8.65811127996611 8.12758926619314 9.03629187322254 8.318340573674 8.57783041707418 9.24303158571866 8.60393172867542 9.16171904263238 8.49464140526359 8.67163392041929 9.03663704841142 8.17040509993649 8.52706857911308 7.82462786561213 8.48683200708984 8.61990342102843 8.17745162561618 8.59799118575321 7.90925933368076 8.45115445618786 8.49888006418596 7.34084294730028 9.44351683699538 8.14150814213041 8.98593404858853 8.59792604246357 8.56535151628834 9.12555768636294 8.19761857268318 8.31883128613541 8.60635157308835 8.58402331456697 8.66776427395796 7.9525313479302 8.17426516815272 8.80506412717569 8.8195714604664 8.68859670485842 8.05375225662676 8.4509112918936 7.53061015981488 8.47475376627193 8.527531820374 8.34121712743236 8.06490816582125 8.78677167180237 8.31256641489849 8.92645673350938 7.9914184285648 8.26965349544383 8.24841454676145 8.17176650684742 8.85788256137211 7.95577852417898 8.78039538302729 8.51223559087134 7.72324404167075 8.60561679307692 7.77729199536657 8.62630864636906 8.53860545298434 8.2955515170009 8.91944698787452 8.45111191439713 8.73177604706032 8.21813841271194 8.64995457105251 8.44068805035371 8.15749367026911 8.38490084336697 7.3090586589855 8.62715923514125 8.53498083468564 8.83796893162117 8.89422385584981 8.66756668257413 8.42665757065694 9.22689738723477 8.62497605535528 8.26957602535048 8.50311921572599 7.78264152393281 8.60055411377074 9.51373907738112 8.39122145773278 8.93936647131489 8.63697286475117 8.15580952969401 9.34604325810148 8.64772399442035 9.36989362487705 8.45399459535689 8.17115527667406 9.09835764287069 8.47828655354252 9.08779924252835 8.78933348324673 8.25530745473031 8.95737516171692 8.82121188953813 9.2745957170303 8.87958980362583 8.59163740085118 8.6793800158447 8.31272160936337 8.49923807663185 8.38447614213154 8.24800435271398 9.14940193545208 8.41193360045785 8.70254305438099 8.78382888443669 8.53141586664248 9.13946198027729 8.52885000846061 9.36083470868312 8.61803681421719 7.93097544940628 8.74680506972156 9.25322372768748 8.97911344964315 8.71666259782647 8.17136637574436 9.24433514611238 8.43108218604861 8.95801849268225 8.52036112618778 8.37795469494795 8.53956531209395 8.46895980619004 8.75899630380394 8.30551009017622 7.63806564638274 8.72288615024057 8.07009219201234 8.62101943064851 8.35731820510997 8.16912549267282 8.88640526976342 8.23597385470446 8.52782782367059 7.78459376504023 7.76746809256588 8.68707763294591 8.27954379777779 8.94319283658037 8.02542866087064 8.46449010523804 9.3751804878612 8.20273946814341 9.04340023086884 8.15922432940395 8.14844107742551 9.00057560472393 8.63293782606503 9.11618260691746 8.55578091247367 8.42627387652521 8.59635198956119 8.0248700287215 8.14083106266177 8.47058033000695 8.31321306730093 8.60955237636065 8.28484988158936 8.6515713507889 8.51156449568786 8.12793424088018 8.0565317600251 8.68108399789989 7.95737835487289 8.41237061158304 8.03577829916093 8.4819132314966 8.58043390678192 7.72246795912871 8.43304994258668 8.69892135078425 8.70518698712875 8.17880029731753 8.12992539452437 8.07192336785114 8.14742738532131 7.59736954540309 8.07032842003333 7.94973708982665 8.25497725745036 9.66382473051719 8.41280034427198 8.11239624990451 8.41128829998611 9.16331078112259 8.42373928504004 8.30322064628326 8.64470528075578 7.9348816439717 7.75910692080108 8.20958201274705 7.74107029835182 9.33676459021481 8.15083275778837 8.38865019313048 8.55151161605469 8.47087914676629 8.05414100841045 7.93948281493639 8.83393575771418 8.0826075878225 8.13554473408881 8.17699008592225 8.0239522454832 7.96063371788046 8.52467127159127 8.08810071948391 8.95929324497926 8.66300076192399 8.946457272607 8.50273685504662 8.80601420004294 8.31285210267465 7.97045154054873 8.30236441541598 8.02777026230349 7.17295988287586 8.39105735126575 7.95692099385948 8.61089393130157 7.99805098364973 8.70316427527447 9.38694221558538 8.36815708990783 8.45515699663383 8.76748416003702 8.25916959948663 9.03744615018352 7.92818290859776 8.90695730348897 8.75383163154841 8.21188733425578 8.64082211724293 8.64259752843276 8.74236704191063 8.16373104509872 8.4037866695404 9.13843311167105 8.10914765334148 8.39118282353047 8.10214978813113 8.0348657943277 8.65547106411458 7.92265500317438 7.42883255816936 8.53708573023777 8.35590068212732 9.42064128276638 9.1356885767151 8.85418414562801 8.12026871121296 7.99752573590861 8.92436523281001 8.34604849511443 8.88312896318246 8.51962451552622 7.81154294260509 8.23926235159859 8.71666427881858 8.33700932782937 8.89599518718629 8.44849293527429 8.0151326463161 8.6031485402602 7.97147692524921 8.52070111204253 8.54646117645822 8.23652715247188 8.2783394488967 8.59758068323635 8.73976453883996 8.77206386348591 8.3374969307273 8.83713216042208 8.12144995441419 8.97004802290966 8.28271056222352 7.54806132143385 8.43194019106365 7.84973081600443 8.73569897097819 8.21050044345984 8.03333951417765 8.50686094060036 8.39587616030129 8.36097066709636 9.22627748502741 7.74715292314395 8.99767006458077 8.60372427920406 8.35429189611258 8.82560467811568 7.78244008025938 8.87160148408636 8.85422504006303 9.00158475164717 8.47871261362982 8.29148735457028 8.90156270340656 8.60573243037785 8.7531853828705 8.43681177817214 8.12013223038174 8.66087713851616 8.32351304103773 8.89229015416231 9.34269010221152 7.97369716993693 9.14019972723491 8.44108099424237 8.81675581745677 8.72027370216813 8.54633664862265 7.91427834941505 7.87305654439526 7.84250627261943 8.42458204706764 8.21600537721464 8.32958406629733 8.21866066316952 8.39838121821926 8.62989100511523 8.64627002826227 8.3799108336598 8.24629685976379 7.78014906569808 8.48261697073678 8.22852586399472 8.30276147094056 7.68631317665007 8.82967349556888 8.44611464946167 8.68804285259089 8.74095083678479 7.96196263266528 8.0978349593614 8.68552281136953 7.81427483493496 8.80499088351905 7.44772169840021 8.16946016251738 8.31896449412001 8.07425727651175 8.33257640300868 8.02779471525976 7.93608588265289 7.89796469261235 8.60256388992691 8.79101122193983 7.81948097775088 7.98319652956644 8.17543437396409 7.89161684107057 8.62415945436782 8.65423958637313 8.19396717576974 8.19458529914852 7.85556002134431 8.10205259350539 9.29751098791226 7.98495722875149 8.47197774465445 8.18741735708079 8.11315312932888 8.24016607502271 8.47146257128079 8.26480563521612 8.52112336844685 8.83639156623074 8.15488188823301 8.22245414192109 8.65738174461852 8.38947934546436 8.81835831861641 8.83058814909229 8.29557485564018 9.25283889207365 8.22270495390217 7.97013928688914 8.57174476624967 8.64871162034078 8.57883870603719 8.01860193518877 8.11079732707376 8.88641334702712 8.73833671091077 8.54770581458459 8.51391739544366 7.75892437313714 8.91684503578426 8.6643572366962 9.03880427947957 8.57946619651679 8.70010689513042 8.95256230987471 8.72507808638755 9.06317568836494 8.22789637992005 8.07139938238523 8.9652066901525 8.6572350505054 8.8465103094088 8.22484173585716 7.95646586837557 9.12076086523354 8.43516495202413 8.78969544038817 8.86089265148352 7.99178063719112 8.63818389536271 8.2914100149434 8.50291429160023 9.02090438499117 7.65985480267694 8.80352287880935 8.53627963152358 8.62238400145422 8.2495228692238 8.23330912143042 8.75915232333928 8.28533140816598 8.02823307632274 8.39765655539031 7.95298361945138 8.83592838162865 8.32301130364881 8.71857422691667 8.34288191297141 8.01138926390795 9.48313863974297 8.02310971631288 9.13906076459231 7.68731873687239 8.16730939358521 9.52905107324205 8.23948443767418 8.79570227540476 9.18065329063147 9.3912304134529 8.34026288959056 8.65361061717116 9.34639042258858 9.55481065359984 8.52270370157472 8.85169937167123 8.39111361769719 8.61182872414848 8.25608334223927 8.18138257114503 8.48636338380587 8.6822077162318 8.57845737373755 8.55384639324603 8.97589656502237 8.82146541546763 9.01078393560113 8.06982724573591 9.05081133002018 9.85812163080598 8.77488295047226 9.06513934977036 9.49620743236826 9.15008645560029 8.87803222995428 8.8959046239513 8.91721239799361 8.40674736132982 8.95694958302275 8.53253242594534 8.56001791432599 8.90281178872768 8.44808920926097 9.02290262870783 8.68899627391627 9.13670829461984 8.44376333421083 8.40651640386356 8.38566403272248 9.99886058408746 8.59015642649683 8.75452899090917 8.66201576499748 9.43339189825843 9.42287404833511 8.58901254304342 9.0590323614571 9.04696678648691 8.15439497024415 9.11333511298482 8.88858907357484 9.09645462259641 9.00021314906439 9.10914649039448 9.27960420039903 8.54193767182817 9.12955786248447 8.53605545093952 9.1472079190051 8.90104425206118 8.35396351677617 9.32947979854624 8.53504197419818 9.14828227230325 8.59557184623551 8.65657781698824 9.11165372345115 9.12163691806712 8.92004012015685 8.96978685124093 8.89643516500096 9.2110966262963 8.8288929417385 8.58105735372229 8.74592869966966 9.21006397356461 8.74855869239622 9.14704155332697 8.58917560866726 8.76949068538249 8.58133263603948 9.05478653896615 9.19152647375253 8.89936807594129 8.38882616607667 8.99153979056452 8.92392784759614 8.886907475458 8.64296036569849 8.76258225773099 8.98852771025482 8.93574104753484 8.31282427388648 8.3195324387534 9.69803224957694 9.0010735874204 8.99240016981448 8.46534438636215 8.97880838424387 8.73212661890474 8.96009749543321 9.22710131976358 8.66736725605575 8.62081574810798 8.60957100287421 8.8107759040422 9.10391312735868 8.63200629129683 8.17673728789501 8.16715155318861 8.45554414907701 8.72375970163506 8.62319803975069 9.17548486217952 9.07516771579302 8.92390215562915 8.6286149443734 8.67233531411684 9.05437561212526 8.36748287363105 8.56296908567588 8.42074132959958 8.89179649305774 8.44288564694339 8.85614250907553 9.51502897540271 8.20851196753983 9.082033516108 8.62841789500276 8.76495867800977 8.12021094392544 8.42768977800687 8.50897665204097 9.11569762417498 8.32417040268486 8.82477997609462 8.64421925036223 9.15752497594321 8.40878533766271 8.72285013213885 8.71777147771994 8.85486837881954 8.52796427889472 8.5841980966443 9.36141531717475 8.5664721664193 8.15570338841865 9.33725457794102 8.49781463049967 8.85663578476061 8.75227871514373 8.53701797492349 8.75815413522119 8.46546177330697 8.96187446020829 8.82204710098634 8.31187133055719 8.53242947132142 8.39459815309941 8.59736856924065 8.51422416957411 9.2498996453144 9.00070059619728 7.69567706396741 8.67946452738132 8.67307534402844 8.89890038790211 8.95709808585898 8.16901564728103 8.7737014945097 9.12463449856856 8.4910171739026 8.62698404450703 8.25979250382869 8.16350294263575 9.77169500118746 8.48977568428314 9.33227321241498 8.65246015208717 9.16623987246179 8.69107434033874 8.80571343634383 8.85318471533705 8.42400114877224 8.51701304133766 8.29548054145207 8.6216192569393 8.35024886205485 8.52572577391714 9.08204799361684 9.44817499920696 8.29102325338035 8.0850887965617 8.45327511400708 8.95496218495154 10.4873129223341 8.76056322561497 9.03839213714699 8.02701731690409 8.93278968507786 9.19319193807613 8.5782116634985 9.23127033924435
Manes.16G024700.v6.1 2.59979625578436 2.59979625578436 2.59979625578436 2.59979625578436 2.59979625578436 2.59979625578436 2.59979625578436 2.59979625578436 2.59979625578436 2.59979625578436 2.59979625578436 2.59979625578436 2.59979625578436 2.59979625578436 2.59979625578436 2.59979625578436 2.59979625578436 2.59979625578436 2.59979625578436 2.59979625578436 2.59979625578436 2.59979625578436 3.5105562495507 2.59979625578436 2.59979625578436 2.59979625578436 2.59979625578436 3.20900055990681 2.59979625578436 2.59979625578436 2.59979625578436 2.59979625578436 2.59979625578436 2.59979625578436 2.59979625578436 2.59979625578436 2.59979625578436 3.21447733758373 2.59979625578436 2.59979625578436 2.59979625578436 2.59979625578436 2.59979625578436 2.59979625578436 2.59979625578436 2.59979625578436 2.59979625578436 3.38114915188791 2.59979625578436 2.59979625578436 2.59979625578436 2.59979625578436 2.59979625578436 2.59979625578436 2.59979625578436 2.59979625578436 2.59979625578436 2.59979625578436 2.59979625578436 2.59979625578436 2.59979625578436 2.59979625578436 2.59979625578436 2.59979625578436 2.59979625578436 2.59979625578436 2.59979625578436 2.59979625578436 2.59979625578436 2.59979625578436 2.59979625578436 2.59979625578436 3.13708551334606 2.59979625578436 2.59979625578436 2.59979625578436 2.59979625578436 2.59979625578436 2.59979625578436 2.59979625578436 2.59979625578436 2.59979625578436 2.59979625578436 2.59979625578436 2.59979625578436 2.59979625578436 2.59979625578436 2.59979625578436 2.59979625578436 2.59979625578436 2.59979625578436 2.59979625578436 2.59979625578436 2.59979625578436 2.59979625578436 2.59979625578436 2.59979625578436 2.59979625578436 2.59979625578436 2.59979625578436 2.59979625578436 2.59979625578436 2.59979625578436 2.59979625578436 2.59979625578436 2.59979625578436 2.59979625578436 2.59979625578436 2.59979625578436 2.59979625578436 2.59979625578436 3.16467000805317 2.59979625578436 2.59979625578436 2.59979625578436 2.59979625578436 2.59979625578436 2.59979625578436 2.59979625578436 2.59979625578436 2.59979625578436 2.59979625578436 2.59979625578436 2.59979625578436 2.59979625578436 2.59979625578436 2.59979625578436 2.59979625578436 2.59979625578436 2.59979625578436 2.59979625578436 2.59979625578436 2.59979625578436 3.0891275296357 2.59979625578436 2.59979625578436 2.59979625578436 2.59979625578436 2.59979625578436 2.59979625578436 2.59979625578436 2.59979625578436 2.59979625578436 2.59979625578436 2.59979625578436 2.59979625578436 2.59979625578436 2.59979625578436 2.59979625578436 2.59979625578436 2.59979625578436 2.59979625578436 2.59979625578436 2.59979625578436 2.59979625578436 2.59979625578436 2.59979625578436 2.59979625578436 2.59979625578436 2.59979625578436 2.59979625578436 2.59979625578436 2.59979625578436 2.59979625578436 2.59979625578436 2.59979625578436 2.59979625578436 2.59979625578436 2.59979625578436 2.59979625578436 2.59979625578436 2.59979625578436 2.59979625578436 2.59979625578436 2.59979625578436 2.59979625578436 2.59979625578436 2.59979625578436 2.59979625578436 2.59979625578436 2.59979625578436 2.59979625578436 2.59979625578436 2.59979625578436 2.59979625578436 2.59979625578436 2.59979625578436 2.59979625578436 3.14070663490831 2.59979625578436 2.59979625578436 2.59979625578436 2.59979625578436 2.59979625578436 2.95967134658604 2.59979625578436 2.59979625578436 2.59979625578436 2.59979625578436 2.59979625578436 2.59979625578436 2.59979625578436 2.59979625578436 2.59979625578436 2.59979625578436 2.59979625578436 2.59979625578436 2.59979625578436 2.59979625578436 2.59979625578436 2.59979625578436 2.59979625578436 2.59979625578436 2.59979625578436 2.59979625578436 2.59979625578436 2.59979625578436 2.59979625578436 2.59979625578436 2.59979625578436 2.59979625578436 2.59979625578436 2.59979625578436 2.59979625578436 2.59979625578436 2.59979625578436 2.59979625578436 2.59979625578436 2.59979625578436 2.59979625578436 2.59979625578436 2.59979625578436 2.59979625578436 2.59979625578436 2.59979625578436 2.59979625578436 2.59979625578436 2.59979625578436 2.59979625578436 2.59979625578436 2.59979625578436 2.59979625578436 2.59979625578436 2.59979625578436 2.59979625578436 2.59979625578436 2.59979625578436 2.59979625578436 3.12024369940562 2.59979625578436 2.59979625578436 2.59979625578436 2.59979625578436 2.59979625578436 3.01582169102262 2.59979625578436 2.59979625578436 2.59979625578436 2.59979625578436 2.59979625578436 2.59979625578436 2.59979625578436 2.59979625578436 2.59979625578436 2.59979625578436 2.59979625578436 2.59979625578436 2.59979625578436 2.59979625578436 2.59979625578436 3.04165461401528 2.59979625578436 2.59979625578436 2.59979625578436 2.59979625578436 2.59979625578436 2.59979625578436 2.59979625578436 2.59979625578436 2.59979625578436 3.09920040061693 2.59979625578436 2.59979625578436 2.59979625578436 2.59979625578436 2.59979625578436 2.59979625578436 2.59979625578436 2.59979625578436 2.59979625578436 2.59979625578436 2.59979625578436 2.59979625578436 2.59979625578436 2.59979625578436 2.59979625578436 2.59979625578436 2.59979625578436 2.59979625578436 2.59979625578436 2.59979625578436 2.59979625578436 2.59979625578436 2.59979625578436 2.59979625578436 2.59979625578436 2.59979625578436 2.59979625578436 2.59979625578436 2.59979625578436 2.59979625578436 2.59979625578436 2.59979625578436 2.59979625578436 2.59979625578436 2.59979625578436 2.59979625578436 2.59979625578436 2.59979625578436 2.59979625578436 2.59979625578436 2.59979625578436 2.59979625578436 2.59979625578436 2.59979625578436 2.59979625578436 2.59979625578436 2.59979625578436 2.59979625578436 2.59979625578436 3.15924501044427 2.59979625578436 2.59979625578436 2.59979625578436 2.59979625578436 2.59979625578436 2.59979625578436 2.59979625578436 2.59979625578436 2.59979625578436 2.59979625578436 2.59979625578436 2.59979625578436 2.59979625578436 2.59979625578436 2.59979625578436 2.59979625578436 2.59979625578436 2.59979625578436 2.59979625578436 2.59979625578436 2.59979625578436 2.59979625578436 2.59979625578436 2.59979625578436 2.59979625578436 2.59979625578436 2.59979625578436 2.59979625578436 2.59979625578436 2.59979625578436 2.59979625578436 2.59979625578436 2.59979625578436 2.59979625578436 2.59979625578436 2.59979625578436 2.59979625578436 2.59979625578436 2.59979625578436 2.59979625578436 2.59979625578436 2.59979625578436 2.59979625578436 2.59979625578436 2.59979625578436 2.59979625578436 2.59979625578436 2.59979625578436 2.59979625578436 2.59979625578436 2.59979625578436 2.59979625578436 2.59979625578436 2.59979625578436 2.59979625578436 2.59979625578436 2.59979625578436 2.59979625578436 2.59979625578436 3.13906168656558 2.59979625578436 2.59979625578436 2.59979625578436 2.59979625578436 2.59979625578436 3.24980416694994 2.59979625578436 2.59979625578436 2.59979625578436 2.59979625578436 2.59979625578436 2.59979625578436 2.59979625578436 2.59979625578436 2.59979625578436 2.59979625578436 2.59979625578436 2.59979625578436 2.59979625578436 3.27040979766199 2.59979625578436 2.59979625578436 2.59979625578436 2.59979625578436 2.59979625578436 3.09650342821345 2.59979625578436 2.59979625578436 2.59979625578436 2.59979625578436 2.59979625578436 2.59979625578436 2.59979625578436 2.59979625578436 2.59979625578436 2.59979625578436 2.59979625578436 2.59979625578436 2.59979625578436 2.59979625578436 2.59979625578436 2.59979625578436 2.59979625578436 2.59979625578436 2.59979625578436 2.59979625578436 2.59979625578436 2.59979625578436 2.59979625578436 2.59979625578436 2.59979625578436 2.59979625578436 2.59979625578436 2.59979625578436 2.59979625578436 2.59979625578436 2.59979625578436 2.59979625578436 2.59979625578436 2.59979625578436 2.59979625578436 2.59979625578436 2.59979625578436 2.59979625578436 2.59979625578436 2.59979625578436 2.59979625578436 2.59979625578436 2.59979625578436 2.59979625578436 2.59979625578436 2.59979625578436 2.59979625578436 2.59979625578436 2.59979625578436 2.59979625578436 2.59979625578436 2.59979625578436 2.59979625578436 2.59979625578436 2.59979625578436 2.59979625578436 2.59979625578436 2.59979625578436 2.59979625578436 2.59979625578436 2.59979625578436 2.59979625578436 2.59979625578436 2.59979625578436 2.59979625578436 2.59979625578436 2.59979625578436 2.59979625578436 2.59979625578436 2.59979625578436 2.59979625578436 2.59979625578436 2.59979625578436 2.59979625578436 2.59979625578436 2.59979625578436 2.59979625578436 2.59979625578436 2.59979625578436 2.59979625578436 2.59979625578436 2.59979625578436 2.59979625578436 2.59979625578436 2.59979625578436 2.59979625578436 2.59979625578436 2.59979625578436 2.59979625578436 2.59979625578436 2.59979625578436 2.59979625578436 2.59979625578436 2.59979625578436 2.59979625578436 2.59979625578436 2.59979625578436 2.59979625578436 2.59979625578436 2.59979625578436 2.59979625578436 2.59979625578436 2.59979625578436 2.59979625578436 2.59979625578436 2.59979625578436 2.59979625578436 2.59979625578436 2.59979625578436 2.59979625578436 2.59979625578436 2.59979625578436 2.59979625578436 2.59979625578436 2.59979625578436 2.59979625578436 2.59979625578436 2.59979625578436 2.59979625578436 2.59979625578436 2.59979625578436 2.59979625578436 2.59979625578436 2.59979625578436 2.59979625578436 2.59979625578436 2.59979625578436 2.59979625578436 2.59979625578436 2.59979625578436 2.59979625578436 2.59979625578436 2.59979625578436 2.59979625578436 2.59979625578436 2.59979625578436 2.59979625578436 2.59979625578436 2.59979625578436 2.59979625578436 2.59979625578436 2.59979625578436 2.59979625578436 2.59979625578436 2.59979625578436 2.59979625578436 2.59979625578436 2.59979625578436 2.59979625578436 2.59979625578436 3.11225860773288 2.59979625578436 2.59979625578436 2.59979625578436 2.59979625578436 2.59979625578436 2.59979625578436 2.59979625578436 2.59979625578436 2.59979625578436 2.59979625578436 3.52338752856881 2.59979625578436 2.59979625578436 2.59979625578436 2.59979625578436 2.59979625578436 2.59979625578436 2.59979625578436 2.59979625578436 2.59979625578436 3.22990884353066 2.59979625578436 2.59979625578436 2.59979625578436 2.59979625578436 3.12826845074903 2.59979625578436 2.59979625578436 2.59979625578436 2.59979625578436 2.59979625578436 2.59979625578436 2.59979625578436 2.59979625578436 2.59979625578436 2.59979625578436 2.59979625578436 2.59979625578436 2.59979625578436 2.59979625578436 2.59979625578436 2.59979625578436 2.59979625578436 2.59979625578436 2.59979625578436 3.38020251553063 2.59979625578436 2.59979625578436 2.59979625578436 2.59979625578436 2.59979625578436 2.59979625578436 2.59979625578436 2.59979625578436 2.59979625578436 2.59979625578436 2.59979625578436 2.59979625578436 2.59979625578436 2.59979625578436 2.59979625578436 2.59979625578436 2.59979625578436 2.59979625578436 2.59979625578436 2.59979625578436 2.59979625578436 2.59979625578436 2.59979625578436 2.59979625578436 2.59979625578436 2.59979625578436 2.59979625578436 2.59979625578436 2.59979625578436 2.59979625578436 2.59979625578436 2.59979625578436 2.59979625578436 2.59979625578436 3.09747954102011 2.59979625578436 2.59979625578436 2.59979625578436 2.59979625578436 2.59979625578436 2.59979625578436 2.59979625578436 3.18142001825098 2.59979625578436 2.59979625578436 2.59979625578436 2.59979625578436 2.59979625578436 2.59979625578436 2.59979625578436 2.59979625578436 2.59979625578436 2.59979625578436 2.59979625578436 2.59979625578436 2.98900452407651 2.59979625578436 2.59979625578436 2.59979625578436 2.59979625578436 3.06479868293381 2.59979625578436 2.59979625578436 2.59979625578436 2.59979625578436 2.59979625578436 2.59979625578436 2.59979625578436 2.59979625578436 2.59979625578436 2.59979625578436 2.59979625578436 2.59979625578436 2.59979625578436 2.59979625578436 3.19378284176863 2.59979625578436 2.59979625578436 2.59979625578436 2.59979625578436 3.53005056540587 2.59979625578436 2.59979625578436 2.59979625578436 2.59979625578436 3.23023422384682 2.59979625578436 2.59979625578436 2.59979625578436 2.59979625578436 2.59979625578436 2.59979625578436 2.59979625578436 2.59979625578436 2.59979625578436 2.59979625578436 2.59979625578436 2.59979625578436 2.59979625578436 2.59979625578436 2.59979625578436 2.59979625578436 2.59979625578436 2.59979625578436 2.59979625578436 2.59979625578436 2.59979625578436 2.59979625578436 2.59979625578436 2.59979625578436 2.59979625578436 2.59979625578436 2.59979625578436 2.59979625578436 2.59979625578436 2.59979625578436 2.59979625578436 2.59979625578436 2.59979625578436 2.59979625578436 2.59979625578436 2.59979625578436 2.59979625578436 2.59979625578436 2.59979625578436 2.59979625578436 2.59979625578436 2.59979625578436 2.59979625578436 2.59979625578436 2.59979625578436 2.59979625578436 2.59979625578436 2.59979625578436 2.59979625578436 3.20487193917224 2.59979625578436 2.59979625578436 2.59979625578436 2.59979625578436 2.59979625578436 2.59979625578436 2.59979625578436 2.59979625578436
Manes.16G024800.v6.1 2.59979625578436 2.59979625578436 2.59979625578436 3.94796231805775 2.59979625578436 2.59979625578436 2.59979625578436 3.48212528741791 3.49376837325421 2.59979625578436 2.59979625578436 2.59979625578436 2.59979625578436 2.59979625578436 2.59979625578436 2.59979625578436 2.59979625578436 2.59979625578436 2.59979625578436 2.59979625578436 2.59979625578436 3.25601641733816 4.34360473173666 3.99548763237416 2.59979625578436 2.59979625578436 2.59979625578436 2.59979625578436 3.45177722385841 2.59979625578436 2.59979625578436 2.59979625578436 2.59979625578436 3.61722718869772 2.59979625578436 2.59979625578436 2.59979625578436 2.59979625578436 2.59979625578436 2.59979625578436 2.59979625578436 3.04922317902088 3.18911703177846 2.59979625578436 2.59979625578436 2.59979625578436 3.14070476119692 3.69207523487385 2.59979625578436 2.59979625578436 2.59979625578436 3.06715486812035 3.1269057721942 3.39135008704484 2.59979625578436 3.28257618553174 3.1130976494983 4.00661723937192 3.24813913044745 2.59979625578436 2.59979625578436 3.13655648183482 2.59979625578436 2.59979625578436 2.59979625578436 2.59979625578436 2.59979625578436 2.59979625578436 2.59979625578436 2.59979625578436 2.59979625578436 2.59979625578436 2.59979625578436 2.59979625578436 2.59979625578436 2.59979625578436 3.49723216096386 2.59979625578436 2.59979625578436 2.59979625578436 2.59979625578436 3.23212901003371 2.59979625578436 3.47624966748319 2.59979625578436 2.59979625578436 3.05429937403947 3.06043028247974 3.01907165093939 2.59979625578436 2.59979625578436 3.14815201337652 2.59979625578436 3.59169467750925 2.59979625578436 2.59979625578436 2.59979625578436 2.59979625578436 2.59979625578436 3.03824441707797 2.59979625578436 2.59979625578436 2.59979625578436 2.59979625578436 2.59979625578436 2.59979625578436 2.59979625578436 2.59979625578436 2.59979625578436 2.59979625578436 2.59979625578436 2.59979625578436 2.59979625578436 2.59979625578436 2.59979625578436 2.59979625578436 2.59979625578436 2.59979625578436 3.40831739229295 2.59979625578436 2.59979625578436 2.59979625578436 2.59979625578436 2.59979625578436 3.64249287339356 2.59979625578436 2.59979625578436 2.59979625578436 2.59979625578436 2.59979625578436 2.59979625578436 2.59979625578436 2.59979625578436 2.59979625578436 2.59979625578436 2.59979625578436 2.59979625578436 2.59979625578436 2.59979625578436 2.59979625578436 3.35372006124426 2.59979625578436 2.59979625578436 2.59979625578436 3.31164659151673 2.59979625578436 2.59979625578436 3.50034930713511 3.07277416937966 2.59979625578436 3.18241641221583 2.59979625578436 2.59979625578436 2.59979625578436 3.74371536210944 3.07194257290571 2.59979625578436 2.59979625578436 3.26880893046291 2.59979625578436 2.59979625578436 2.59979625578436 2.59979625578436 2.59979625578436 2.59979625578436 2.59979625578436 2.59979625578436 2.59979625578436 2.59979625578436 2.59979625578436 2.59979625578436 2.59979625578436 2.59979625578436 2.59979625578436 3.31397370621681 3.5178190463899 2.59979625578436 2.59979625578436 3.6727640892179 2.59979625578436 2.59979625578436 2.59979625578436 3.02883382542909 3.87006317287359 3.32024232022317 2.59979625578436 2.59979625578436 2.59979625578436 2.59979625578436 3.21065778610885 2.59979625578436 3.037160815614 2.59979625578436 2.59979625578436 2.59979625578436 2.59979625578436 2.59979625578436 2.59979625578436 2.59979625578436 2.59979625578436 3.0979139950087 2.59979625578436 2.59979625578436 3.23076972745041 3.32619170863699 4.00210822240073 3.0725295882055 2.59979625578436 2.59979625578436 2.59979625578436 2.59979625578436 3.11572183528983 2.59979625578436 2.59979625578436 2.59979625578436 3.00967619553112 2.59979625578436 2.59979625578436 2.59979625578436 2.59979625578436 3.13294224426404 2.59979625578436 2.59979625578436 2.59979625578436 2.59979625578436 2.59979625578436 2.59979625578436 2.59979625578436 2.59979625578436 2.59979625578436 2.59979625578436 3.63045880079437 2.59979625578436 2.59979625578436 2.59979625578436 2.59979625578436 2.59979625578436 2.59979625578436 2.59979625578436 3.14997929703986 2.59979625578436 2.59979625578436 2.59979625578436 3.41555650284634 2.59979625578436 3.13246240288098 2.59979625578436 2.59979625578436 2.59979625578436 3.06159220116022 2.59979625578436 2.59979625578436 2.59979625578436 2.59979625578436 2.59979625578436 3.11671905717742 2.59979625578436 2.59979625578436 3.14550218000467 2.59979625578436 2.59979625578436 2.59979625578436 2.59979625578436 2.59979625578436 3.07878727232066 2.59979625578436 2.59979625578436 2.59979625578436 2.59979625578436 2.59979625578436 2.59979625578436 2.59979625578436 3.14632375028407 2.59979625578436 2.59979625578436 2.59979625578436 2.59979625578436 2.59979625578436 2.59979625578436 2.59979625578436 2.59979625578436 2.59979625578436 3.16701465435691 2.59979625578436 2.59979625578436 3.19944276628065 2.59979625578436 2.59979625578436 2.59979625578436 2.59979625578436 2.59979625578436 2.59979625578436 2.59979625578436 2.59979625578436 2.59979625578436 3.21644556534013 2.59979625578436 2.59979625578436 2.59979625578436 3.09900823605374 2.59979625578436 2.59979625578436 3.27020841900006 2.59979625578436 3.16495280147876 2.59979625578436 3.52676127792897 2.59979625578436 2.59979625578436 2.59979625578436 2.59979625578436 3.1486359026078 2.59979625578436 2.59979625578436 2.59979625578436 2.59979625578436 3.18526268121318 2.59979625578436 2.59979625578436 2.59979625578436 3.19446987617811 2.59979625578436 2.59979625578436 3.11444189945037 3.08982373625139 2.59979625578436 2.59979625578436 3.08857273903009 2.59979625578436 3.16658773388875 2.59979625578436 2.59979625578436 2.59979625578436 2.59979625578436 3.25661411864085 3.98911833849769 2.59979625578436 3.15767287045227 2.59979625578436 3.09304328024829 3.14215221956444 2.59979625578436 2.59979625578436 2.59979625578436 2.59979625578436 3.53014888630321 3.57861008867875 2.59979625578436 2.59979625578436 3.40050620406403 3.52181474650389 2.59979625578436 2.59979625578436 2.59979625578436 2.59979625578436 3.43402610613476 2.59979625578436 2.59979625578436 2.59979625578436 2.59979625578436 3.40627964740502 2.59979625578436 2.59979625578436 2.59979625578436 2.59979625578436 2.59979625578436 3.11937986360436 2.59979625578436 2.59979625578436 2.59979625578436 2.59979625578436 3.12381515159364 3.54237083727351 2.59979625578436 2.59979625578436 3.33727037408052 4.28041140060183 3.06480719808051 2.59979625578436 2.59979625578436 2.59979625578436 2.99054227134901 2.59979625578436 2.59979625578436 2.59979625578436 2.9813665940389 3.44198007858204 3.9337463391627 2.59979625578436 2.59979625578436 2.59979625578436 2.59979625578436 3.03367268315916 2.59979625578436 2.59979625578436 2.59979625578436 4.64671182210213 2.59979625578436 2.59979625578436 2.59979625578436 2.59979625578436 2.59979625578436 3.57041299923972 2.59979625578436 2.59979625578436 2.59979625578436 2.59979625578436 3.48783170415474 2.59979625578436 2.59979625578436 2.59979625578436 2.59979625578436 2.59979625578436 3.04794204847268 2.59979625578436 2.59979625578436 3.7885756141648 2.59979625578436 2.59979625578436 2.59979625578436 3.04961902926352 2.59979625578436 2.59979625578436 3.28076458677052 2.59979625578436 3.12630467899536 3.20605869871251 3.05543704798616 3.77590844923635 2.59979625578436 3.11298070489525 2.59979625578436 3.41065588623846 2.59979625578436 3.30108436898664 2.59979625578436 3.28868788740215 3.69286530377354 2.59979625578436 2.59979625578436 3.10140652150073 2.59979625578436 2.59979625578436 2.59979625578436 2.59979625578436 2.59979625578436 2.59979625578436 2.59979625578436 2.59979625578436 3.0755768791799 2.59979625578436 2.59979625578436 2.59979625578436 2.59979625578436 2.59979625578436 2.59979625578436 3.12551148095829 3.02191542271198 2.59979625578436 2.59979625578436 2.59979625578436 2.59979625578436 2.59979625578436 2.59979625578436 2.59979625578436 2.59979625578436 2.59979625578436 2.59979625578436 2.59979625578436 2.59979625578436 2.59979625578436 3.34678284603657 2.59979625578436 3.10712921319811 2.59979625578436 2.59979625578436 3.04596543434785 2.59979625578436 3.04937180421191 2.59979625578436 2.59979625578436 2.59979625578436 2.59979625578436 2.59979625578436 2.59979625578436 2.59979625578436 2.59979625578436 2.59979625578436 2.59979625578436 2.59979625578436 3.1553627006671 2.59979625578436 2.59979625578436 2.59979625578436 2.59979625578436 2.59979625578436 2.59979625578436 2.59979625578436 2.59979625578436 2.59979625578436 2.59979625578436 3.40715420382606 2.59979625578436 2.59979625578436 3.50321857761277 2.59979625578436 2.59979625578436 2.59979625578436 2.59979625578436 2.59979625578436 2.59979625578436 2.59979625578436 2.59979625578436 3.13896247932804 2.59979625578436 2.59979625578436 3.23026995721046 2.59979625578436 3.47961913918967 2.59979625578436 2.59979625578436 3.13561726277176 2.59979625578436 2.59979625578436 2.59979625578436 2.59979625578436 3.4521137753102 2.59979625578436 2.59979625578436 2.59979625578436 2.59979625578436 2.59979625578436 2.59979625578436 2.59979625578436 2.59979625578436 2.59979625578436 2.59979625578436 2.59979625578436 3.20643697917781 2.59979625578436 2.59979625578436 2.59979625578436 2.59979625578436 2.59979625578436 2.59979625578436 2.59979625578436 3.48794078037073 3.31680275846176 2.59979625578436 3.13864089446275 2.59979625578436 3.48356159872131 3.0284462862932 2.59979625578436 2.59979625578436 2.59979625578436 2.59979625578436 3.71255584249587 2.59979625578436 3.07812638981679 2.59979625578436 3.13403103541172 3.93751012574974 3.0753039300318 2.59979625578436 3.02196137564689 2.59979625578436 2.59979625578436 3.06791717975771 3.91817791121178 2.59979625578436 2.59979625578436 2.59979625578436 3.79751102332245 2.59979625578436 2.59979625578436 2.59979625578436 2.59979625578436 3.13903998395891 3.36586943173339 3.21419104749459 3.23796702278507 2.59979625578436 2.59979625578436 2.59979625578436 2.59979625578436 2.59979625578436 2.59979625578436 2.59979625578436 2.59979625578436 2.59979625578436 2.59979625578436 2.59979625578436 3.34310554963969 2.59979625578436 2.59979625578436 2.59979625578436 2.59979625578436 2.59979625578436 2.59979625578436 2.59979625578436 2.59979625578436 2.59979625578436 2.59979625578436 3.15184207342633 3.56365075137554 2.59979625578436 2.59979625578436 3.32636466370826 2.59979625578436 2.59979625578436 2.59979625578436 2.59979625578436 3.59950334611107 2.59979625578436 2.59979625578436 2.59979625578436 2.59979625578436 2.59979625578436 2.59979625578436 2.59979625578436 2.59979625578436 3.448631920834 2.59979625578436 2.59979625578436 3.22322736688131 2.59979625578436 2.59979625578436 2.59979625578436 2.59979625578436 2.59979625578436 2.59979625578436 2.59979625578436 2.59979625578436 2.59979625578436 2.59979625578436 2.59979625578436 2.59979625578436 2.59979625578436 3.14201754722178 2.59979625578436 2.59979625578436 2.59979625578436 2.59979625578436 2.59979625578436 2.59979625578436 2.59979625578436 2.59979625578436 3.3002224879288 2.59979625578436 3.5720670294192 2.59979625578436 2.59979625578436 2.59979625578436 3.87338178481823 2.59979625578436 2.59979625578436 2.59979625578436 2.59979625578436 2.59979625578436 2.59979625578436 2.59979625578436 2.59979625578436 2.59979625578436 3.87848598947554 2.59979625578436 2.59979625578436 2.59979625578436 2.59979625578436 3.45993785358775 3.6450638254242 2.59979625578436 2.59979625578436 2.59979625578436 2.59979625578436 3.87770799536307 2.59979625578436 2.59979625578436 2.59979625578436 2.59979625578436 2.59979625578436 2.59979625578436 2.59979625578436 3.28670441964339 3.19585971097053 2.59979625578436 2.59979625578436 2.59979625578436 2.59979625578436 3.19378284176863 2.59979625578436 3.37232711662656 2.59979625578436 2.59979625578436 4.77090220913066 4.16381393198269 2.59979625578436 2.59979625578436 2.59979625578436 2.59979625578436 3.34414564086158 4.18209959902083 2.59979625578436 3.08978059537946 3.15933867912396 2.59979625578436 2.59979625578436 2.59979625578436 2.59979625578436 2.59979625578436 2.59979625578436 2.59979625578436 2.59979625578436 2.59979625578436 3.25835208647746 3.33144589813899 2.59979625578436 2.59979625578436 2.59979625578436 3.38629528969851 2.59979625578436 2.59979625578436 2.59979625578436 2.59979625578436 2.59979625578436 3.3795575152963 2.59979625578436 2.59979625578436 2.59979625578436 2.59979625578436 2.59979625578436 2.59979625578436 2.59979625578436 2.59979625578436 2.59979625578436 2.59979625578436 2.59979625578436 3.46923753091554 2.59979625578436 2.59979625578436 2.59979625578436 2.59979625578436 2.59979625578436 2.59979625578436 3.51516365326081 2.59979625578436 2.59979625578436 2.59979625578436 2.59979625578436 3.33821626897538 3.53635640865754 3.32706199532729 2.59979625578436 2.59979625578436 2.59979625578436 3.08078529881836 3.59541879055473 2.59979625578436
Manes.16G024900.v6.1 7.83892388265101 8.89200624507457 7.43471649574713 8.30391641800435 8.10399427780778 8.18239413250233 9.00579006975588 8.12222767737062 9.08835921664074 9.19211535708017 7.13555261932366 8.07621922039942 7.40307849285961 8.97184265347991 8.28539357555686 8.05401986255458 8.61368239242943 7.97970606023416 8.79341921739343 8.70106958920274 7.81640835547643 8.23060495297857 7.61394323307392 8.62525088928535 8.55531031641061 7.71349182143427 8.56149826308416 8.08160913438096 8.67283134470904 8.18203402985542 8.14166379271585 8.44199108010136 7.40444890470977 8.47388243852446 9.23020449465025 7.55217239005573 8.4287543815091 7.88584227274693 8.25647405073355 7.87290372907201 7.64398916347847 8.46363315190804 7.89869172711941 9.54629317338986 9.18406807486473 7.30512865193415 8.10756821313811 7.48085202671868 8.26492756985445 8.24921197873709 7.79591802979323 8.32503088897487 8.0127930390028 8.37762084026592 9.04637444371268 7.57272484404255 8.62902908448912 7.59074285901347 8.52881844645556 9.51917848075793 8.39969046619114 7.93904257443884 7.34225244547308 8.1584347728043 8.66071028899264 8.32190935142503 8.33783152761047 7.71257752518602 8.4456855094983 8.78211513883851 7.16332555574923 8.06519006814012 8.34056660772112 8.34974238861735 8.63257186078419 7.77962432042153 8.58593988393576 8.13545505523085 8.89186695403403 9.20698203378207 7.69620915083637 8.6529407112468 7.77516997977851 8.88937933298891 9.73796739315229 7.5362660901104 8.12053062657782 7.68056370992442 7.89989054151181 8.15336622005912 8.19738703685621 8.51445693491912 7.41079219440678 9.03519810533796 9.24187219509942 8.64299441572276 7.66307762036803 9.00664105381633 8.01719753676683 8.73337748855242 9.58296907385687 7.43758211951268 8.30269639741893 7.75679334409385 7.27937825744538 9.40771736983386 7.10230258237118 8.38291455654933 8.08053524725233 9.54746437944157 8.83051284651387 7.80570667941641 8.33440101453834 8.21479431478723 9.24303158571866 8.79228960345757 7.66524482195814 8.3633491351572 7.64061406931572 8.70764738265873 8.09472710492385 7.67596195973965 8.43687313882393 8.08764678606057 8.32234192695845 8.33436039650144 7.97012465834564 8.84176206142559 7.90112046549461 9.50684679109487 9.42743808341243 8.33462711424434 8.54126649140566 7.73212731532532 9.15339703999866 9.56284312330171 8.3866127634702 8.62485026908345 7.37116245433065 9.02919582773794 9.3379057843679 7.52427210289056 8.57481739075701 7.81748864724577 8.98951920358366 9.83252732043877 7.97035683115064 8.21650002044391 7.58048250494036 8.63089353439189 8.82652127625467 7.74887678889068 8.6328316458702 7.86944892618074 8.81598922130782 8.80417664731082 7.27300873738123 8.05435953472947 7.40231807164284 9.38481824521674 9.53824848717159 8.10948400746309 8.29908316976784 7.51140410892063 9.00877480900806 8.70163763305306 8.40778949513419 8.54634706281707 8.15816518238053 8.99648292372072 9.77652358459041 8.11093556920993 8.99668319309512 7.18341501997458 8.8216868695716 9.09385044284007 8.37685448305412 8.57712662879214 7.92459315083346 8.25444887633543 9.01401551963513 7.3603428308093 8.06890865863768 8.25016145297972 8.60029655843141 8.32944238871347 7.88820558809586 8.47420140524775 8.15637347575357 8.37231259659116 9.64348420605628 7.52573035422475 8.27769637523797 8.71422482393982 8.2990054579469 8.12435075243086 9.20533654469147 8.37788817712915 8.28089902952555 7.37846718242491 8.63444631601838 8.87448820880561 7.57215869865347 8.19759651548097 7.08583157602855 8.17554187867306 9.05576995606523 8.05317155186776 8.42089744744982 7.28767924232345 8.5570711384958 8.59456536240868 8.28514296048675 8.41091372852325 7.95163422172308 8.13420245987241 8.16864874887091 8.09457983613348 8.41193360045785 7.52251787192262 8.32635926798964 8.87626182618738 8.16275091728675 8.61161459868213 7.96243378495672 8.53309577642038 6.99853461601431 8.38590835819008 8.35243683462372 7.59555181445229 8.60972706902529 8.43363623129614 8.18518632052507 8.08761929407841 7.2767398436808 8.5618598639413 8.68734321798077 6.81856196703031 8.36836173253548 7.24776053125581 8.14582129243549 8.24082735547656 6.89461390810815 7.84700311682963 7.28932877830724 8.21436932155332 7.85114973861972 7.34919668185621 7.96824778294267 7.39134056219335 8.28584230009599 8.2937489387791 6.8550168647887 7.99769536985176 7.49943986269872 7.82468421844207 6.68309901941219 7.69941417883425 8.09102599689781 7.07011866410881 8.32986402501347 8.41756547282314 7.03757440687873 8.12791252731247 7.44658877699383 8.22349308932738 7.78873505312598 7.61144661594463 8.20868979656859 7.62351171070229 8.45652324968413 8.10300975907767 6.84311115287382 7.80347957566419 7.49581820490788 8.33484071934462 7.92653727049049 7.11875257968409 7.99695372303919 8.37523608012098 7.04623809313744 8.44490622030402 9.15047742585883 7.58919414829004 8.29156649206789 7.2287737623677 9.24978849106508 9.67074222344213 7.94281130887433 8.31148427385551 7.44664424295603 8.58579565975928 8.91932796206655 7.81210519442054 7.93515324889479 7.52771375136211 9.30342473344217 8.41280034427198 7.60378682515781 8.7986564233637 6.93193825301053 9.61710073186695 8.56936006976688 7.48826266903341 8.39694952440331 7.00542928624013 8.35366329495673 7.92705377997451 7.6413707982275 8.19475158351494 7.2754691267442 7.90794179691034 7.67009023965601 7.62063614440777 7.92487825940108 7.72011799788251 8.15101517087495 8.61796241882089 7.80184409885151 7.62180445338116 7.38849602414387 7.79701330544882 7.46028955890552 7.94170206452098 8.46383871085874 7.68125777315516 9.45547831178881 8.75765279809047 7.24827072836119 8.14007324142196 7.80307935829626 7.87869182429772 8.42249208333577 8.11526262041308 7.93068954570946 7.56750996045577 8.35316890243766 8.52047401414455 7.80544732159702 8.57995037701027 7.57366769291844 8.67983695820582 8.29419631492597 7.820281407092 7.83935189989927 7.48323705834204 8.30566788766852 7.83961164437285 7.89987237363383 8.7101618486628 7.33752569648158 8.52864776081103 8.95836608160676 8.02506652893708 8.41443644312471 7.24990158234582 8.13659386809475 8.46014214438616 7.19711341174392 7.96540930227379 7.08010852642915 8.79049077307203 7.92777426341781 8.27855887089539 8.77445341141078 7.51167252009026 8.18477027319217 8.23621492808664 8.09635749450696 8.80376051194407 7.91409519858081 8.61793994089336 8.38640129131484 8.53159299711717 7.75681084119297 7.94978777002909 7.34843568966716 8.02088785899093 8.21553612782265 7.53283215267156 7.87248132301096 7.59347759870563 8.40621374028357 9.33530832256118 7.67258030767226 8.05171370416694 7.87715087937955 8.42701135118399 7.73457244363212 6.87402855638433 7.80484560763991 7.24525517345094 8.07369179407418 6.68120516762158 7.82667004562836 8.28214585989738 7.08485296021601 7.44134387662415 7.64746476261215 7.54314024441031 7.86302869903856 7.26079079337918 8.63685267865684 8.57335286942316 8.46096027673556 8.62904268237022 7.84182136846155 8.06595948946318 8.96115460240215 8.10594912001976 7.9697472972188 7.77461307456008 7.88998670899575 8.22193350237918 7.66204109366329 8.3396437023102 7.58969855465222 8.76794613324667 7.93132526096659 7.42265837562555 8.3154610657956 8.01242117257979 9.02427130270192 7.7335225275637 7.86689692612061 8.60738346654015 7.4045300960916 8.17089070753018 8.68711648550258 7.66161107361832 7.80962627856448 7.30479746665607 8.14278616421358 7.83612016839532 7.99137998008135 7.94547491974953 7.09298034308951 8.23471734167328 8.26520063110965 7.6951136017187 7.72160380560885 7.78639814326698 8.00999662264876 8.83587227162003 7.72470558229612 8.4592181876887 7.6046053823543 8.74003498590103 8.92412325625541 7.67393830744499 7.85563824148024 7.44703740656686 8.72950918887491 8.12332234291763 7.55497738461369 7.99986496369107 7.65520550019371 8.34239454159923 8.2794666568303 7.17873512567406 7.39924230589512 7.75334692352889 7.69635465748101 8.03811976526205 8.01860162523229 7.81948097775088 7.70041686896796 8.63027627422016 8.11283821873789 7.58011383052624 7.51142775836241 8.51890593908223 7.5135407427939 8.2058749174366 8.43313682559398 7.95031612366258 7.83414570205034 8.77956127149697 8.33794301811742 8.95868170975643 7.59000001576135 8.1929297757323 7.39307957644223 8.13084603082621 9.23680909391713 7.57959111231934 7.82636390186491 7.33837753891905 9.06270222294663 8.36041933522209 6.94087000618635 8.10543741583652 7.97189776384307 7.92700433033502 8.4329805636155 7.49648647286895 8.50896232751326 7.97086243345632 8.38427049933816 8.83170936952089 7.92694716058867 8.62895322111152 8.18289627060295 8.58700503984212 8.03153663214364 7.52059475428163 8.20554776312488 6.92559117619632 8.75145692939507 8.97400644408373 6.99335252911062 8.35953623318252 7.9379773603662 8.70160386617051 8.25664040815092 8.10950964651112 8.44958092064375 7.58463659324234 8.61121612354969 8.44572955122482 8.10569577003034 8.58254272631493 7.49845651769049 8.71627054042706 7.54584052167854 7.73489282191634 7.81639941107682 7.45826462339907 8.58399494769111 8.2389466872206 7.22227605590424 8.27377399221093 7.42453499296147 8.36613856188081 8.08870305768549 7.81718071201153 7.93092793751879 7.55007914645911 8.572765984887 8.50606285474401 7.17638732033517 8.03108379376021 7.78537936116091 8.17137760514521 8.37946354882261 7.48508799246087 8.26107150935901 7.93695468005299 8.13522023627336 8.29466991820607 7.84836605431847 7.8517594753037 7.27376678109373 8.20827804190368 9.89751534342805 7.85987769028507 8.45383481448264 8.18224595759979 8.81871844968627 8.83894219285034 7.80280535145877 8.49229447830871 7.67888604972942 8.61277033945951 8.83570069452475 8.25403669875731 7.71598775891665 8.48815198520718 7.65274419809242 9.14303883328494 8.55182598963738 7.68229212812057 8.37893934267268 7.84671628877835 9.39678586652775 9.25826154450915 7.23415838222735 8.74048338084113 8.02491735857266 9.23720048002196 9.25867028927776 7.39777781972096 8.37077406679515 7.77661481046076 8.7659085977112 7.929309671717 8.08081960369222 8.05070348186335 7.9273404142261 8.04920044709397 8.79594010770754 7.62336447142304 8.33069307270013 7.65196988538144 9.56112804618866 9.1532693616034 7.83919461565463 8.25927144378963 7.71972863515057 8.68640611604178 7.93938300970372 8.35887025070636 8.33600935167977 7.39247671480727 8.47265666120699 8.31956487541773 8.28010874209003 8.58060470142417 7.37322205767998 8.33914059595245 8.98978705103244 7.62819117389697 7.71256618333875 7.80345202242014 8.31324737123109 8.417814502004 7.17175280265143 8.4021669869567 7.31688673572972 7.94542009533064 8.56894862070633 7.44746519712275 7.82794177526286 7.74296724368294 8.1831321936499 8.08653772563868 8.72513338511128 8.45347966474545 7.96123801606153 9.11772310999096 9.85145117619746 7.27669997818584 8.35747886596672 7.56797621859423 8.51975099915632 8.16524641462958 7.48369603271101 9.0219673247272 7.76568087600383 8.00174710561739 8.98881238567278 7.97790768946308 8.65865940190577 7.50659270113022 8.51792152675725 8.79441908332094 7.46343867725677 8.22150752788174 7.06879399754166 9.23786423901535 8.38220836776453 7.36464171503927 7.94045872165783 7.31866702023056 9.33115244555731 9.63237406930227 7.73934377016557 8.66736725605575 7.4140899824974 8.5053609107199 8.9784007756169 8.1139446556665 7.13591735914714 7.89969635885032 7.38730461815022 8.30122049490017 8.62450070988006 8.38047402924272 8.93382164606079 8.03524676458625 8.64417623285953 8.958371473671 7.52656480362704 8.49533093072595 7.63904439363514 8.65409531373898 8.74024101358879 7.79977866581603 8.28762096465134 7.86356585896831 8.52607392647503 7.89786201458832 7.98624573393426 8.23786167980631 7.29217108734494 9.0889531662742 9.69310477849872 8.2816916368722 7.66875988261128 7.99327914902989 8.38619158367709 8.27280256435996 7.42467227786542 8.04532620276023 7.65481975603514 8.32072656016373 8.07728539293478 7.6850980853914 8.48387962711301 7.93573111503322 8.26360006498506 8.48999331970998 8.07949859357175 8.33697453731852 7.79756309955071 8.75920608521719 8.44103128842554 7.79720022927555 8.17269017153162 7.04533223596324 7.94930715595187 9.21658549438537 7.82164972980369 8.26562520735201 7.81576192502876 8.11888899418229 8.48953741486819 8.06309340681865 8.20615998409123 7.48417040600063 9.13546184736183 8.60077109702017 7.43930573251598 7.96544509887424 7.90922519354913 8.50787587354105 9.11080116605658 7.4421530048797 8.21451517768403 8.4510258309681 9.84990471088253 8.18598025703276 7.7719401699194 7.87218342632235 6.43789717432484 7.83360252007988 8.30257927858585 7.38661651135981 8.36974449575161 7.39751714835995 8.53076073937799 8.12361058458463 7.07412197998345 7.92466441123983 7.28864839108445 9.93136954518082 8.78955870304338 7.42093961953032 8.09699000847807 7.72510671345852 10.0056669725017 9.62590930264636 8.31176894825922 8.25465478342865 8.15099421256577 8.76502538047496 9.52339307171921 8.62201776443153
Manes.16G025000.v6.1 4.83163011852923 4.42826423694023 4.66507437105503 5.07885457547122 4.91749861422448 4.65705132771059 4.02736728603004 4.085445224838 4.64829762674535 4.79517645019405 4.36209398616916 4.50860796005051 4.01598277474177 4.0228427264024 4.97848858299512 4.82251509606364 4.83990280129589 3.80123086013542 4.83187038555503 4.55548773694474 4.83934488276523 4.77447020724895 4.57924701588582 5.00708268551131 4.82226503537114 4.89783290464758 5.02281317219697 5.04222019407174 4.6971799235988 3.64219309454911 5.11950030161053 5.37262365748727 4.53470872863372 4.99635522469958 4.38590499291156 4.58275702264039 4.13500994265618 3.80327872727126 4.05492540605776 4.01109846268407 4.77295517848126 4.83956792462344 4.44054425380309 4.20918139565387 4.30718039443163 4.61486118224033 4.81033256712166 4.71199234508503 4.78593495868096 4.65614277976056 4.70718322489724 5.371502649659 4.33030496627757 4.64380516639552 4.36570977807883 5.52062095617094 4.92119824833706 4.4697306997593 4.60332126411731 4.15475930425483 5.08896233257661 5.04803632612581 5.17154807238737 5.50880681331723 4.34436282076247 4.61503548420829 5.12467979951274 4.65321237113056 4.6947690030737 4.55521799293872 3.91911997008639 4.74486657968494 4.36047793394832 5.8166066397783 5.37935167739317 5.24133833711577 5.98229042736068 5.06435127563272 4.80227802109629 4.34097358250456 4.67563978234044 5.16797937685703 4.16063303172607 4.21785574671198 2.59979625578436 4.87785883965807 4.58103400233562 4.64317991614786 4.98116464433916 4.608280516254 5.01151215309466 5.16668676122576 5.16193302822232 5.02694193153011 2.59979625578436 4.86273915655531 3.30083189186928 3.43281061860876 3.03047401906305 3.35353493771494 3.27454701011887 3.71519268625639 3.90879471249442 4.3508688669737 2.59979625578436 4.09405740546664 4.74693382472409 5.25646890165714 5.01695860005781 4.67080947868141 4.70449734016419 5.22879787031983 5.53786118992186 4.68793436194636 5.67228931414433 4.90123100346765 5.17083421071523 5.22502356834361 4.87978138744958 3.74712202708874 4.53296121603809 5.1308395239794 4.78613788047522 4.83102442209592 5.33717428636642 4.1476088071998 4.56989291873397 5.41325149800876 5.0046027953583 5.20434608408403 3.76867498495514 5.51190622078988 5.10865315936598 4.67056384952912 2.59979625578436 4.39505529182034 6.12803137531062 5.43961012820257 5.62056415788858 4.67430135717593 5.32173286588723 5.53470002200547 4.68614692449465 4.4271277685143 4.5943835237731 3.44853243386928 5.16335831463354 5.27125697729111 5.39747502204084 2.59979625578436 3.98304074215472 5.11827046128015 5.1913157514126 5.37368948009453 4.08636883725555 5.05714360492315 4.75529956405342 4.75296165976135 4.39163886657456 4.62144060856605 3.40808966416724 4.49002636732961 4.96348154944009 4.74077101418882 4.57733219240435 5.09486655806746 5.77730524100756 5.61912136098442 2.59979625578436 4.74782748978161 4.4835593417509 4.92656430867945 4.84836965333982 5.21217578980795 5.00937496793056 4.90377552911363 4.84277110039001 4.57226873130618 5.0967410682554 2.59979625578436 4.36726369232355 5.23281839965968 5.02679574924213 4.71209827375637 4.47958800947716 4.57696992082063 5.62957948661868 5.01578128636548 4.2319048997389 4.50048981752528 4.03009384476315 5.43546481703586 5.15151822725432 4.74393969809024 4.93739180191464 4.42932126116628 4.58756415764111 5.48051698083338 5.00516634077904 5.50536923151732 4.41621985078679 5.58604902351977 4.22479426771852 4.51659167679027 5.41457691821389 5.16473198778853 4.60938538978415 4.94486706098072 4.33676872940916 5.32075731732109 4.1240012429641 4.16248227421431 5.3900622154092 4.50573339992361 4.14962562660253 4.57808846991452 4.67052870019111 4.92758076057765 2.59979625578436 4.57859732755978 4.58432911874376 4.44875201734358 5.16569909325366 4.65541840374887 5.17108924712187 4.68173886695089 4.91876954241526 5.12233771907437 2.59979625578436 4.38632177304062 4.66847920244415 5.09979400295268 5.62310844619174 3.94044672350216 4.60475170666954 4.12369346514639 3.86073559658219 4.11932663603879 4.29155287755991 4.46327974209066 4.33024326118047 4.18609850143832 5.21389190151877 4.28768412796461 5.34658126589735 3.87050504024574 3.8473302820013 4.70962313407106 4.48860979444275 4.82622808692342 4.48204537933191 4.89863105742791 4.40439374567307 4.50829487030974 4.72634866585761 4.09152716741015 2.59979625578436 3.99464929442945 4.56937232494758 4.72333998980526 3.97949785204621 3.81285093634252 3.76766519734335 3.4895835083083 4.30012653724948 4.16082420641585 3.88263538015512 4.15672155169245 3.35176661093158 3.26904104433001 3.22228357111191 3.68464331108315 3.90188314019062 4.31667846943674 3.88847339074918 2.59979625578436 4.16768051692045 2.59979625578436 6.01521956681878 5.36649791102912 5.6303262665733 5.57324658493219 4.22510798963546 5.75106268814511 4.60624524558677 5.17282638552828 4.67147155883023 4.74723383702734 6.20650904400613 5.67045877101735 5.54845768243928 5.16121709737006 5.29610436840619 6.27957563810145 5.70066004691543 5.54716499260125 3.45882666299881 5.30062987726126 5.1037421056283 5.23023539217833 5.24000767437712 5.35408223429218 4.95080608694243 5.90778828425561 4.89396615263415 4.64137502853661 5.62541411691944 5.15401364107193 4.07496338303498 3.67305830484125 5.56578482155897 5.30782157289683 4.73264946166623 6.59012119639429 5.43963200553222 4.88099517558048 5.78072733195078 5.49947523755711 6.35143362959298 6.11091066563769 5.26024195889051 5.57923397634073 5.45705286980194 5.84505084806724 5.30148128376873 5.57026919608559 5.08101288255378 4.82740662209395 5.70248144088105 5.59472122444153 5.47665470422479 4.45459824340433 6.28297791613009 5.7014944622107 5.61725083084279 5.21523655013219 5.12277265414267 4.20049541653747 4.60115349631999 4.09883801944939 3.78599847187112 2.59979625578436 3.64827329451709 5.32837753850124 3.57990205239251 4.81857396468041 4.41059779011091 4.32252917348074 5.64073974155096 4.97213502067343 4.77787490200202 4.83364311043483 4.61256879222438 5.66208416221253 5.15924547312244 4.99137145923394 4.57627896029628 5.31880684921189 5.28044503382815 6.40304809967624 6.22533338426079 5.4735198177472 5.48240696262063 5.2741617054875 4.85625358656542 4.7662715609067 5.05634655305256 5.01963808153813 5.04655056127196 5.01398329241283 4.09962845494248 4.79606686924615 5.21133252544994 3.95725259331698 5.85425251379177 5.31468867851327 4.49844663979114 4.99715302222234 5.40243389083701 4.96154720375339 5.61532122145038 4.95768780614272 5.6697233382125 4.28394541471735 5.72364578303024 5.36059380169008 4.73796697708051 4.98288700391212 4.87722401432014 4.02797903875605 4.43021972876034 2.59979625578436 3.92944802621199 4.03287503074016 6.16285177406872 2.59979625578436 5.77159279077514 4.51803674279597 4.90523340989676 5.67812499151489 5.23456279844102 5.05589337597439 4.22545807574208 4.12006781414502 5.08132161596857 5.79069590116765 5.27759836174646 4.93915203995477 5.09136154385233 4.72467768009607 3.74177090403687 4.43003679155262 4.25384370576776 4.51741061154326 4.71004082478178 5.43779822879518 5.00097248913964 4.50418565062321 5.02811014039547 4.26496661200365 4.98917550895971 4.72632994286573 5.23338113763172 5.32554393763836 5.09618864858373 4.89053895446479 4.7581620246034 3.77736303902442 4.61212092128119 5.96939012425129 5.89643570511257 4.63180715136405 5.73808543409387 5.16645681405859 6.06796654763686 6.06209245538494 5.64757529844045 5.08100089685254 4.94391619065897 5.80813419335858 5.47932648536765 4.9977630901056 4.81718460102766 4.29314776859355 5.28782466172504 5.69890023248911 4.47935037426683 4.13669328844041 2.59979625578436 5.5629303018048 5.62675071176059 5.25352991252912 5.93877726727193 4.86712053542696 4.69761813607275 5.27851622508249 5.31049951662858 5.24064355440158 4.7607248736067 6.36468652472893 5.05257578503297 6.53935426151227 5.36682882631866 4.49994572429035 6.40043372951574 5.67966768159925 5.69615069473282 5.69423719132898 4.38197936702529 4.89482073141473 5.31469496586855 5.95925390119023 5.56146954079924 5.59927422124756 5.69410170539998 4.54529633287482 5.33757739182878 5.06708638173019 5.72715359003046 4.7384593456795 4.7856331500858 4.67334933601485 4.41387227501811 4.58837719610483 3.87074204950781 6.72025708769953 6.3811581025713 5.60602227565614 4.84482529626464 4.72065398569737 3.81364818857264 4.74703343965758 4.40423979375323 4.95709800326998 4.24526428880769 4.86416920263528 5.23686310727781 5.09333534581599 5.57848283341125 4.91152568026685 4.42689880353533 4.97331980826799 4.78157703927508 4.568187579236 5.04948541818366 4.69532872291545 5.01996847623178 4.73543827751313 5.20181420110138 4.7304620881657 4.41511020168577 4.50083579628709 4.0881374816876 4.22708239241434 4.15101044139279 5.57421009452393 4.8317483543478 5.71964924138451 4.75713604400119 5.03351727761222 4.87202124934754 5.25663322276859 4.73713709122796 5.49477513827181 5.3570085447976 4.87807203497349 4.85835365022028 4.65316821647585 3.58686561369776 4.88749367545787 2.59979625578436 4.03886070185291 3.93089668139833 3.53701673775558 3.42720419169766 4.39183815085706 4.55441476205649 5.30369748950542 5.2615018058137 4.93420445714754 3.82719265264537 4.68546670263117 4.75138829484238 4.81458286149183 4.22857605576998 5.03445823262702 5.647168988892 4.60713702983851 5.13682949913527 5.5090128952752 4.63794035180029 4.72116924841034 4.23222152004816 4.35092093483367 4.20417787148903 4.52842594753714 5.70702650578801 4.60579029938155 5.0726799328725 4.40233788626171 4.66964406816034 4.69130691408979 4.37682170333106 4.88187685849687 4.60354323880046 4.49288948952047 5.28167271728134 5.34308492435984 5.03993693690318 5.07983268341154 5.16779851801175 4.62906743223544 4.74399541057762 4.94666641006378 4.39421580350165 3.92077427370397 4.39542534691578 4.23515348862007 4.54882320542685 4.91423561983802 4.25794387672197 4.2161612464992 4.69464347417724 4.31631246402766 4.26970930008831 5.22725027950271 4.07222534843677 4.86240620213965 4.24806133106292 5.08479142381335 4.85144568944303 3.81657459978915 3.82930344203147 3.34310554963969 4.29067906117622 4.2349604427065 5.11938211247418 4.6937137505938 4.18775749464987 4.28870618140801 5.10067582167958 4.4131675108357 5.09942293091078 5.59861482690262 4.40394795081488 4.43689765150505 5.11242288625045 5.3042893951388 5.27252464255509 5.06852337624741 5.28264306016816 4.41006310523064 4.50127648475874 3.05399940778521 4.07438240549939 4.67145876055018 4.78725924436889 2.59979625578436 4.40272371932416 4.74506342842781 4.48344017446927 4.76720105423711 4.60227010538571 6.18047121583656 4.85696581338028 4.5351836467228 4.47653973438238 2.59979625578436 4.18111601721335 4.60634605884292 5.72440515974775 4.58212374922458 5.09459003015153 4.86512214943808 5.35571977020887 4.14463722775502 5.85540789248489 4.54329224685563 4.40711821045092 4.81489767298406 4.58817124990473 5.09511601914233 5.41068576254048 4.60752361185706 4.63580883323195 3.75491940229786 4.50820898906865 5.02950116362147 4.97049062177622 4.33366349290683 4.64073841745067 5.06179391278514 5.0769755753695 4.85352887312579 4.6021955563058 3.86994420186815 5.13108291698055 2.59979625578436 5.1608839640916 5.16640622195084 4.09471566796706 4.93983774779483 5.23122658648676 5.33350874357407 5.12758321780705 4.88266953146706 4.23407625484925 4.9433912890992 5.2060182417974 4.6074340845261 3.86703329578952 4.40011646721277 4.43642341953254 4.32546328164713 4.90468998775026 3.96009114669896 5.17669086190676 4.42722006650871 4.73641438178592 4.3826082035427 4.01870693271444 4.36443649520497 4.7039788054781 4.212949641487 4.66504356464338 4.31057952550725 5.37325073172936 4.72336202521469 6.23808933028928 5.08620834890903 5.50035941480492 5.34308268365925 4.54483647421163 4.82190256382986 4.77090220913066 5.359642890974 3.95530122265723 5.17172098962479 4.96601252849231 4.76769275044066 5.01964453812824 5.11275351195162 5.68678638478205 5.19116947547039 4.66982478017176 4.20404627355598 5.01035729891254 4.24449899561922 4.83470167237421 5.15027558794924 4.53336521219959 4.90737346267291 4.14291119986749 5.23322635757787 4.2635913383879 3.33144589813899 3.83955901297806 5.01915856386124 5.46852620719881 5.05209524644162 4.97547470242514 4.76960599038408 4.47424454751988 5.85802189382883 4.94981157473089 5.03456204387266 5.69779603440679 4.98568716527776 5.0954583952707 5.30593464046381 4.10445691151125 4.80032809891362 5.22462514801332 4.49137317852759 2.59979625578436 2.59979625578436 3.61056149362573 4.52398701753581 4.47014841676651 4.56989948836047 4.24090190058755 4.46356883573051 4.47849225802946 4.72377909511632 5.07661421182292 3.75875412432602 4.28311003152622 4.02731524103126 5.05158826278233 4.65979967297433 4.8774297721518 4.23461907780731 5.3073796989104 5.77192252057624 4.33902242088921 5.31335495955828 4.9278689726653 5.19312206364115
Manes.16G025100.v6.1 3.14683983215409 2.59979625578436 2.59979625578436 3.63410803335427 3.05314717308039 2.59979625578436 2.59979625578436 3.11445218865464 3.49376837325421 2.59979625578436 2.59979625578436 2.59979625578436 2.59979625578436 2.59979625578436 2.59979625578436 3.1581819852139 3.87884365237305 2.59979625578436 3.75141957250998 2.59979625578436 3.2129912889402 3.52016582779557 2.59979625578436 3.56007187972487 2.59979625578436 2.59979625578436 3.16295777007222 3.20900055990681 3.78836439742839 2.59979625578436 2.59979625578436 4.21744849955037 3.40635991829517 4.01164725166596 2.59979625578436 3.16878379002956 3.16493055238067 2.59979625578436 3.74501690071293 3.9132953724768 3.23201493111793 3.97419662001755 3.42762445997438 3.76574463858324 2.59979625578436 3.20086796870012 3.36040517360207 3.1556293923897 2.59979625578436 2.59979625578436 2.59979625578436 3.25791388366613 2.59979625578436 2.59979625578436 3.30273000440967 2.59979625578436 2.59979625578436 3.11439241586576 3.50929109955559 2.59979625578436 2.59979625578436 2.59979625578436 2.59979625578436 2.59979625578436 2.59979625578436 2.59979625578436 2.59979625578436 2.59979625578436 3.12093291120984 2.59979625578436 2.59979625578436 3.45913295495671 3.35537191096595 2.59979625578436 2.59979625578436 3.28754744734438 3.49723216096386 2.59979625578436 2.59979625578436 2.59979625578436 2.59979625578436 3.23212901003371 2.59979625578436 3.82159636409266 2.59979625578436 3.22543616017794 2.59979625578436 3.06043028247974 2.59979625578436 3.03309729085306 3.24973940342139 2.59979625578436 3.32037428677871 3.30794006058808 2.59979625578436 3.17011221737183 2.59979625578436 3.19285832138037 3.45191339399238 3.2175151466054 3.07907070398862 2.59979625578436 3.31634635312898 3.07799747124634 2.59979625578436 3.48751956741113 2.59979625578436 3.00944776328652 2.59979625578436 2.59979625578436 2.59979625578436 2.59979625578436 3.05008182588941 2.59979625578436 2.59979625578436 2.59979625578436 3.34666675568901 2.59979625578436 3.17519681097436 4.4995448624184 3.08797719378391 3.52286036160814 3.09809346900321 2.59979625578436 3.45713446031507 3.71922188825181 2.59979625578436 3.6503738896489 3.9016924230135 2.59979625578436 3.61868305960293 3.74662764509982 2.59979625578436 3.0891275296357 2.59979625578436 2.59979625578436 2.59979625578436 3.08196755351891 3.32763914543774 3.70176467234202 2.59979625578436 3.50513210186605 3.6161129942103 3.21244460660398 2.59979625578436 2.59979625578436 2.59979625578436 3.6027521097885 3.41192620209667 2.59979625578436 3.18241641221583 3.17781093920006 3.09669850574795 2.59979625578436 3.74371536210944 3.63773510845993 3.3572885702161 2.59979625578436 3.07495913220232 4.0829928785172 3.17503269450207 3.04070355142447 3.35248609664756 3.07587858392687 3.5701883979893 3.62463629195849 2.59979625578436 3.07465554562221 2.59979625578436 2.59979625578436 3.41380625865222 2.59979625578436 3.12628544447371 3.25329403012386 2.59979625578436 2.59979625578436 2.59979625578436 2.59979625578436 2.59979625578436 2.59979625578436 2.59979625578436 3.04244381450743 3.44873559807783 3.27853162965225 3.75724959169815 2.59979625578436 2.59979625578436 3.04936763595227 2.59979625578436 3.21065778610885 2.59979625578436 3.35169926356515 3.69550203293633 3.22221931818771 3.10743416573937 3.65446411146874 3.09039111622633 3.35732401866502 3.72991322685409 2.59979625578436 3.45430755514463 3.32419446547007 2.59979625578436 3.04772504160026 2.59979625578436 2.59979625578436 2.59979625578436 2.59979625578436 3.2670926519256 3.71397425693225 3.6230949516324 2.59979625578436 4.0768761790741 3.65527557658377 3.58839260699158 3.41156478748641 3.69953468483178 3.65561143551051 2.59979625578436 3.70377575321868 3.5131653356028 3.07737644082094 3.55483529680617 3.92115063075171 4.22374680884705 3.82970366029775 2.59979625578436 3.35455894485225 2.59979625578436 3.14584555959347 3.7907200031936 3.63045880079437 2.59979625578436 2.59979625578436 3.13920880252861 3.12874083925188 3.24513221549303 3.61980732414009 3.76171483623071 4.33004698795945 4.2292696822675 3.60068947668391 3.81313246695423 2.59979625578436 3.43807603486059 3.34894100460763 3.40319810354056 3.92858886645085 3.12024369940562 3.51206141573981 3.7735118799602 2.59979625578436 3.17623298287933 2.59979625578436 3.18614183435273 3.61792181462924 2.59979625578436 3.88079658635455 3.14550218000467 3.730857914079 3.84261796704847 3.55007708352618 3.61779196529466 2.59979625578436 3.07878727232066 2.59979625578436 3.80440871900827 3.85161638597065 3.35176661093158 3.82586407538658 3.6621909673965 2.59979625578436 3.14632375028407 3.49534980656046 3.40495493333963 3.53348012249341 3.24021384773122 2.59979625578436 2.59979625578436 3.37680082021844 3.9675824189365 3.77057780858682 3.57019064334041 4.04222483747601 4.07111374791851 3.33163621273224 4.62385196131894 4.01337394767009 3.5889364573987 2.59979625578436 3.85978030151669 3.06398032907695 3.94020538747076 4.01217389169185 3.64350806188927 3.73289463375541 2.59979625578436 3.44035222820752 3.42317760654825 3.58401163972517 3.05906766596064 3.3438924755943 2.59979625578436 3.79594636549562 3.3940982972193 4.3369582913703 3.52676127792897 3.40968187193882 3.22373713132186 4.51137254672226 3.88593967986865 3.67878321099794 3.5355313654343 4.11375323641147 4.00050168310688 3.38883758703688 4.09203071720691 3.45416095825858 4.34424842228874 2.59979625578436 3.19446987617811 4.94559493365986 2.59979625578436 3.48210799648643 3.2895478140268 3.63957982449181 3.57079195732032 2.59979625578436 2.59979625578436 3.16658773388875 2.59979625578436 2.59979625578436 2.59979625578436 3.71526741289055 3.06622404529752 3.78617645641715 2.59979625578436 3.15767287045227 3.88328750845331 3.44610527326197 3.14215221956444 2.59979625578436 3.96591255596935 4.31740953134203 3.17283095979864 3.36370173476972 3.68918697738608 3.06942971940629 4.45238483169608 3.40050620406403 2.59979625578436 3.10020146374746 3.69879294883086 3.63688284357859 3.73379632513718 3.55880419163474 3.26884182041456 3.24897275233119 3.6817973704571 4.41567923007383 4.15712744290968 3.09467911820702 2.59979625578436 4.01865393054391 3.64036404079632 3.55233862809673 3.490403922 3.47458296180241 3.5547880162334 3.82433329712522 3.34487133408656 3.94463142012142 3.68209076667673 2.59979625578436 3.88662622344819 3.54526090085019 3.84970202500361 3.62254771808082 3.02689750774351 3.87509087820222 4.44767559266942 3.27254675750307 3.72820483460979 2.59979625578436 3.57160092862148 3.65828716417957 3.62430159717881 3.49030898711636 2.59979625578436 3.49604567278014 3.98146792064773 2.59979625578436 3.21112129012012 2.59979625578436 3.37486818389207 2.59979625578436 3.06134786401126 3.12088499837687 3.62280837559436 2.59979625578436 3.27667244084487 3.67985052110231 4.09566998091808 2.59979625578436 4.04962026514787 3.35977791636333 4.28079282277433 3.83729976518375 3.62292636951278 3.78969911539177 3.27040979766199 3.53203352010553 4.55307491699115 4.2508566531474 4.02767706067778 3.30034534379421 3.4519326062339 3.75016086611143 3.51034282900347 4.26496661200365 3.83881636706509 3.25597584154714 2.59979625578436 3.08352688683135 3.48869614937631 4.11718707303016 4.56091970798052 4.05481899246946 3.77590844923635 3.82574288094967 3.91835103470002 2.59979625578436 3.73237032599509 3.21735999960508 4.24410101973327 2.59979625578436 3.7718602882907 3.38172702084249 4.29697783541083 3.73239061372913 3.46018629838077 3.39871373980224 3.78709556924625 2.59979625578436 4.57206896782117 3.67796763501617 3.73391719046449 5.12157250913925 2.59979625578436 3.26967113465158 3.26490597460946 3.53416582521799 2.59979625578436 4.11532464408393 4.21859487092253 2.59979625578436 3.85472706889637 3.89543908577048 3.07142817417063 3.19755199553219 2.59979625578436 3.49795787344468 3.32869152579516 2.59979625578436 3.25910669545783 4.38184399215932 3.99260251328406 4.0038787903597 3.07210468251341 3.57903779108596 2.59979625578436 2.59979625578436 3.01490231394773 3.46981407879668 3.15134302408755 3.29190677361545 2.59979625578436 3.56431211964338 3.83816916026001 3.79829053893291 3.1782393393218 3.67994191429749 2.59979625578436 4.01139348891446 3.09344190010374 2.59979625578436 2.59979625578436 2.59979625578436 3.71885506342396 3.11516147797062 2.59979625578436 3.45536328277789 3.49264171784941 2.59979625578436 3.14554511358825 2.59979625578436 3.76760737526579 3.67887954623511 3.84378557776466 4.67907735641066 3.62152517813589 2.59979625578436 3.73896028770694 3.58227561620931 2.59979625578436 3.1505585915272 3.44589270512451 3.10694865309437 3.30262648282872 2.59979625578436 3.32444621738729 2.59979625578436 3.6155055741188 4.06932102243263 3.13899408145671 4.10870367599951 3.04736748769776 3.29214780067696 3.47961913918967 2.59979625578436 3.67724799383265 3.65399748847355 3.81352416426458 3.62112234937258 3.37725547101701 4.1233712823784 3.78882188017709 3.0356971867682 3.79771147640099 2.59979625578436 3.56316175631973 4.29312012428357 3.28280950206751 3.9038104019183 3.88329761094553 2.59979625578436 3.63146421946987 2.59979625578436 4.41101473448162 3.92205209737917 2.59979625578436 3.31107187306906 2.59979625578436 3.66601713775343 3.81704657292979 3.41331573344294 3.48794078037073 3.10937730926642 3.27177532694313 2.59979625578436 2.59979625578436 2.59979625578436 3.33692940409424 3.57562914998343 2.59979625578436 2.59979625578436 3.7638129513233 3.00173983477685 4.03016181923884 3.27322924455616 3.65775448958064 3.35112322452084 3.04387460395187 4.17504439485885 3.09490341468928 2.59979625578436 3.6259675130652 2.59979625578436 2.59979625578436 3.63459143030087 3.13901363613911 2.59979625578436 2.59979625578436 2.59979625578436 3.63802504669685 3.45229135332417 2.59979625578436 3.36204250988082 2.59979625578436 3.89806602983649 2.59979625578436 2.59979625578436 3.10783858502086 3.08382354620843 2.59979625578436 2.59979625578436 3.28089785406808 2.59979625578436 3.04710913781508 2.59979625578436 2.59979625578436 3.22155548070353 3.07652576753501 2.59979625578436 4.81434073840013 3.44951294888695 2.59979625578436 3.60043099403342 3.33826151136271 2.59979625578436 3.15066378465705 2.59979625578436 3.5091143569893 3.03412909987516 3.54482528760931 2.59979625578436 2.59979625578436 4.25129471308299 2.59979625578436 3.97395710301078 2.59979625578436 3.49579071812971 3.666870675528 3.38020251553063 3.82017625758984 3.53056413452946 2.59979625578436 2.59979625578436 2.59979625578436 3.62814463980205 3.11863948399305 2.59979625578436 2.59979625578436 3.22310506880101 3.65620036502695 3.22322736688131 3.30409561387671 2.59979625578436 2.59979625578436 3.24925207574573 2.59979625578436 3.39912989984874 3.72155046908345 2.59979625578436 3.34444953840647 3.136598296543 2.59979625578436 3.41035805204073 2.59979625578436 3.14201754722178 2.59979625578436 2.59979625578436 3.803218555989 2.59979625578436 3.96582882824587 2.59979625578436 2.59979625578436 3.02941578193738 2.59979625578436 3.41195457515195 2.59979625578436 2.59979625578436 3.26160885265144 3.1277135856963 3.29609969080235 3.25006177786541 3.18142001825098 2.59979625578436 2.59979625578436 2.59979625578436 2.59979625578436 3.54481604786255 3.3444210447866 3.0324307448167 2.59979625578436 2.59979625578436 2.59979625578436 3.60314531494957 3.20273864989596 2.98900452407651 3.34681157322541 2.59979625578436 2.59979625578436 3.05549889512908 3.06479868293381 2.59979625578436 3.43488083141115 3.11870604035815 2.59979625578436 3.18171305316302 4.59800608212317 2.59979625578436 3.41790356109809 3.76859875860991 2.59979625578436 3.78810574708488 2.59979625578436 3.23817512837546 2.59979625578436 3.19378284176863 4.79587404593374 2.59979625578436 2.59979625578436 3.17310155599223 3.14301693326046 4.09013134307423 2.59979625578436 3.46890406481015 2.59979625578436 2.59979625578436 3.64140864338203 3.61024766233292 3.52149089330638 3.08978059537946 2.59979625578436 2.59979625578436 3.14781871854752 3.6723757901802 3.10048140825537 2.59979625578436 3.66266052365292 2.59979625578436 3.51820813889633 3.95496820445647 4.02635772176742 2.59979625578436 3.83955901297806 2.59979625578436 4.64580520228272 3.38629528969851 3.34205936974101 2.59979625578436 2.59979625578436 3.20476569301684 2.59979625578436 3.92030111956724 3.45040100491848 2.59979625578436 3.76939221559305 3.49882113101628 3.37724948770933 3.15164342911053 3.51813431289006 2.59979625578436 2.59979625578436 2.59979625578436 2.59979625578436 2.59979625578436 4.24483153087363 3.08541878809132 3.4528299964533 2.59979625578436 3.48658342951114 2.59979625578436 3.06320104111917 2.59979625578436 2.59979625578436 2.59979625578436 2.59979625578436 2.59979625578436 4.38907894129213 2.59979625578436 2.59979625578436 3.75692974839097 3.12984163088293 3.42544384608713 2.59979625578436 2.59979625578436
Manes.16G025200.v6.1 5.9497244411481 5.70503563487551 5.49352068271838 6.06287818995474 6.65074936816347 5.33404776553087 5.72252674898523 5.35231165776257 6.54589650309179 5.73311300999466 5.27994650779987 6.17588821579766 5.39535489056695 6.53438680259124 6.35592514287661 5.79698696958068 5.92302442108732 5.80721903688476 6.33801431159698 5.72464901586894 5.44358422374893 5.4748588447467 5.39399008067022 6.07263984114006 5.78455186940753 4.7420484046929 5.66362438044476 4.41789579572278 6.26555730290151 6.00967362547127 5.43749628097389 5.93166798247408 4.71603199064818 5.76523572372036 5.90256926608894 5.12733218812251 5.40418730813072 5.24674026628274 5.44215729911005 5.21515254719378 5.21561870366018 5.62453014676325 5.0238425439155 6.86168975173214 5.39067279834133 5.57440220739707 5.13839090688647 4.99666714759575 6.22137868767292 6.30571215581623 5.52309817667553 5.46002822563449 5.31618218386267 5.83312838244376 6.19516443112609 4.61202384795554 5.77829211168121 5.67690948248418 6.10561448472567 5.92140302708528 5.51753913484959 5.70499569626339 5.42648082122658 6.32364397525139 6.26850672146523 5.10779932503041 4.45132881578392 4.52046022194206 5.63714010792444 5.21063143886726 5.56078696155721 5.3819986797721 5.82153557564773 2.59979625578436 5.69841527937453 5.06562752252431 5.62436260494223 4.64305195648199 6.06897880283829 5.99138596613777 4.73766424358397 5.58622049452877 4.66257492502989 5.70531835480453 5.2488763874517 6.01849101785658 6.07445179724316 6.0119262716813 5.9188515576959 6.19630915441261 5.91442792531955 5.20284786113089 4.61595442736067 5.38513975205502 6.50522654805199 6.35287093784772 5.1463068729936 5.33276105280306 4.56259905847898 5.8084166230584 6.47055969990218 5.24051414403475 5.18179094869016 4.82279525910758 2.59979625578436 6.57633645833488 4.91759694717717 5.7076722122473 5.43830888520261 7.12121914679293 6.27560960299424 5.19109869319025 5.68076097358513 4.84098834472102 7.41172583796575 6.36115158791204 6.40575025057606 5.66648632013508 5.41035710798986 6.62376811535103 5.60011237625711 5.89313963716173 5.84548497663253 5.67447449266832 6.52654824616106 5.81326979128816 6.00556597368399 5.52472718762603 5.59481164135613 6.20479674698548 5.90280849315448 5.51190622078988 5.25755316906762 5.56240628632544 5.0938900785733 5.47083047633501 5.01889527479876 5.0997057461949 4.42234178005882 6.20562153450263 5.94214853352286 5.11875019758489 5.01360447922682 5.12641984973574 6.10475180750622 5.15227117270245 5.24002811170421 5.27125697729111 5.22646370162413 5.63881424190592 5.53628395371251 5.20024572681378 5.22049061958754 4.71159666637976 6.08306410720411 5.6256889096319 5.01625765507973 5.21166876809418 4.91399579040492 5.43038991715192 6.02840910962292 5.26904532220417 5.64996734066662 4.88419471949011 5.95039465124739 5.34793407529419 5.21608138159637 5.38292314621373 6.05100434830062 5.46875355164175 5.52366832704685 5.52609052950496 5.45748106824355 5.13409413659164 5.68898040521529 5.4899810754473 5.55605663174922 5.43070354844463 5.0967410682554 2.59979625578436 5.41404720077745 5.11456860494377 5.3934928397451 5.57893306546279 5.86567424905042 5.60669343068537 5.83877579469565 5.28818266109985 5.13839804910644 6.23007246049236 5.62755062609068 4.84868312347373 5.29685031423738 5.49553343513025 5.09497669843882 6.15205016523443 5.98208451582065 5.36309443914198 5.80960121532018 5.68758475522247 6.53516091419947 6.28510272863604 5.94989542696506 6.31115783978808 5.91094066576872 7.25520834588318 7.16862172452135 4.82578368875882 5.81655341635478 5.12727477969341 6.52797137707636 6.27552145675754 4.94138318637343 5.31073049465252 4.59818645381308 5.48545958339299 5.40275158340609 6.04163312297079 5.01452256136101 5.37792650833058 5.90875276341167 5.83456100743526 5.12716599264386 5.59416829903169 5.77461653193933 6.06148591658027 4.31843382324052 5.26012772397432 5.41775509638884 5.22918485613361 5.94937747303611 6.13639268282864 5.73811781766218 5.85486033580372 5.64298485239335 6.45146898130992 6.38945884324052 4.60282066986045 5.86223386702595 5.61031028024738 6.00734754882671 6.0269711983583 5.6160619781714 5.23600155871578 5.12628576430222 6.35549180542257 6.32452755880604 5.43532631114447 5.3479827661233 5.15056936683121 6.16590251776129 5.84911594179237 5.06979792306925 5.28848311510666 5.39974089417072 5.79473513636053 5.83224570338506 5.06495385264995 5.4217182166514 5.11212334935744 6.36175418490987 5.92114834897954 5.97540694737839 6.17600050546465 5.98806494678844 6.19730718650076 5.65576778228527 4.82343661449974 4.74165541195925 4.53314290254538 5.93980376634175 5.86276082134997 5.04531676994292 5.13744551811579 5.04305434238934 6.14475556980067 5.75333947388471 2.59979625578436 5.80047894455779 5.4698461629927 5.14135641895366 5.64907026567051 6.13857916702934 5.19844233693789 5.89729750384728 4.79707184692621 6.94514098671402 6.45964652225653 4.98667945445974 5.55200760705258 5.45258137128632 5.7509125434521 5.95687890640814 5.3035656059405 5.55341430785982 5.20919412871956 6.61582204507332 6.08806033012306 5.01291002803995 5.60758902972202 4.71207568675499 6.45191603199868 6.13426969270704 5.27600767210727 5.75064266995864 4.57191938643421 6.06232614811506 5.54334317310361 5.18791685313205 5.48123945103176 5.20374999204308 5.93662417804658 5.51254989252891 5.17693056171302 5.26102995582748 5.56335438138025 5.98092345104699 6.02649724722303 5.06699356904372 6.5425547088386 4.45549841052631 5.41777527618525 5.64279177203214 5.74247172075757 5.5873058742471 5.464912533093 6.29757962555657 5.24212915300763 4.68205550810011 5.67840670340878 5.28058556326192 6.40899236398911 2.59979625578436 4.76971078940399 5.34415967207797 5.18019430247445 5.55464423723219 6.50222834972522 5.26645480957104 5.20502333596596 5.2824057489796 2.59979625578436 5.80190076607887 5.77898310149185 6.06194833157983 5.70884900435255 6.16527597700076 5.76071093777918 5.21534970417414 5.81174123718713 5.29887893382658 5.92779903652866 6.41814263707104 5.42206039793312 5.27693254704828 5.38581320167703 4.94677966869941 5.6823790164735 5.4406653908713 3.38144601411272 4.658216264083 5.67303320424312 5.44401373638035 5.35278804095859 5.84759496060696 5.29549145383335 5.53301366787703 5.70083846061716 5.12706172793598 5.92263291734974 4.96991866754707 6.46801981235313 5.94420429163123 6.50973465550413 5.27227082327903 6.23475983518967 5.84506693393128 5.85456463315596 7.00570333294447 5.35129285656223 5.78747354645339 5.2479988609344 6.0907742534601 7.08597641124078 5.08274895962219 5.40577785598726 5.31801617498363 6.91511011676167 5.55618357154 5.13907898769164 6.0904140472089 5.53260901940399 6.56374959893242 5.21305027915354 5.71823130767047 4.4569336025263 6.16358998841051 6.03404149519613 6.42372657324981 5.0940339759444 5.64743079415599 4.93047090773578 6.53796867772022 6.59379226551749 5.88354652132761 5.4302361343432 5.40327676877642 6.04623176205156 6.67749697430606 5.41533803431361 5.48027280998018 5.24858260135202 6.07213108189627 6.35479721158535 5.52661435787539 5.64436937391713 4.89516514365791 6.90881594493832 5.58392727673847 5.15196441695751 5.72842439421061 5.92722229910801 6.56884414813799 5.96444002769954 6.65568372261529 6.43975243939997 6.32382868006651 6.36463971965225 6.13198670304079 5.03062597822267 6.37496281638034 5.16439826872673 5.99940516505781 5.66893015612644 5.90003465662809 5.05792309694153 5.51835879788746 6.4947663582778 6.44163970514492 5.66445370186375 5.66194356517489 5.86327618193756 6.50393401908612 6.53617677561125 5.44510258230149 5.2283150339638 5.41988963819127 6.12683480112449 2.59979625578436 5.94070223382023 5.70242089440411 5.11947817923034 6.75408500569941 5.77635622345853 5.72573841146184 4.7741691373924 5.58446669978779 5.53451572160242 6.2914208902904 5.31109988341001 6.53507231215726 4.79629342473698 6.26636043500664 6.41296085918085 5.06924939602204 5.13748362977529 5.08431853959687 6.36303409477638 5.34768514830714 6.38792966422946 5.39115173907655 5.99763155106241 4.88650490699249 6.35956663866155 6.63873475140096 5.86850199622952 5.47936845696551 6.40600132385578 6.06100959195694 6.14901672074129 5.11979323774816 5.86703327828973 4.95860672952543 7.12189906236107 6.31739037073361 5.43154935669389 2.59979625578436 5.19391260548715 6.86544898985404 6.3582664066416 4.60057766972549 5.81003140571892 5.40655280370977 6.40309695695802 5.69477372799627 5.16211476261011 5.73802729122773 4.92865673022282 5.96219550752634 5.69866623035437 5.25178922024138 5.93571632001167 5.40257412652073 5.86394094321292 5.9220591631311 5.13856261758924 5.40482610018576 4.97215646814327 6.76331081193827 7.05279246593396 4.71960301337875 5.65074529931512 4.52692484187718 6.17857533834151 5.51047628068425 5.43327766228665 5.59744585630906 5.57416569870715 6.80455213129679 6.36813029029818 5.50172371808263 5.72453296068336 5.0008265237219 6.18685300703134 5.25604310487365 5.09657329426377 6.10739539431483 5.05859681415125 6.77005018783236 6.36432820321227 5.29414747295266 4.6814470972424 4.65539176454552 5.82058887989404 5.79491829017896 5.34767096080957 5.47406362670899 4.79617363451547 6.79149566548667 6.58202078610654 5.6387033641865 5.36826851318977 5.30377285046225 6.1572801967314 6.16375592277368 5.31834782838197 5.71477811083819 5.38587928298464 5.79842391707279 5.66546607171239 6.91967003740307 5.76750920314311 5.35315587637831 6.38724363476763 7.18875575424007 5.07791248516688 5.17377559692254 5.37676013972582 6.58138650106322 5.67476129568465 4.97295528509431 4.91873621680243 4.73141543626597 5.87477166936412 5.90244586099153 5.89734608521137 4.3125183963896 5.398170299369 4.63271016565967 6.41731572594534 6.34102563930057 5.05238540547508 6.24443676743365 5.23613527289061 6.56204374289704 6.2874761574291 5.55146906259354 6.24262541341467 5.89452771366321 6.35166546010916 6.47123782825636 4.72276291837017 5.64752978484488 5.30128941502195 5.64201459499647 5.37870842803495 5.42374581916854 4.91389797817379 5.1606510364943 5.78576710540438 6.11914473227668 4.53058115386319 5.48222408908114 4.39734901598926 6.85442350835458 6.2381475353048 6.01412061277478 5.71136428930565 5.45118976358334 6.77409643216246 5.55852913838014 6.49574994099293 5.20346112206938 5.4943512323323 6.18419276161881 5.58072275603884 5.84222783923374 6.48532388775436 5.63978631615728 6.43288655854459 6.70399518486355 5.53413869568744 5.37871518341565 5.79934319365011 6.08671979412655 6.05357611155048 5.33512182101565 6.77708925018124 5.08044861244329 6.40102428110807 6.44280985755773 5.46618679281912 5.77206911412842 5.47991677272399 6.45281397216225 6.75970724271568 5.75972120687317 5.99159582542454 5.22011355993043 5.97182854483379 4.98574003949392 4.99881263589147 5.88326880324567 5.33253376060573 6.21674686434991 5.35547279079301 2.59979625578436 5.87389794756959 6.03754579994022 5.65487694715164 5.61057526916733 5.50661593314138 5.28951179013997 4.78362113123837 5.66390416256681 5.86327586576443 6.21718668240007 6.16438970790203 5.53300653874244 7.35554510983542 6.45068294639681 5.31443843322552 5.28892236644807 4.80997415150671 6.14225767177842 6.08634151592096 5.91770428735 5.66832519039415 5.29993896697401 7.14491033176058 6.76805892717232 5.8175137006661 5.23122658648676 6.04311435858734 5.61416321680788 6.55288967751122 6.32413274615804 5.85888074133457 5.36860663719731 5.09292471171619 6.55455423982865 5.98416357527986 6.22693745729257 5.58345737224606 5.49103213689254 7.03872301040893 6.50907896807514 5.18920511213656 5.8110282470752 4.90153421480469 7.1459417203878 6.06912954485117 5.99099898273297 5.57788895810935 5.45361316557807 6.71252853591607 5.37325073172936 5.03194152008708 5.43284111539091 5.13117099851941 6.5943767719079 5.98107731334037 5.51920086319587 5.7841026913866 5.28580426641397 6.23307168462239 6.2647371888044 5.73824654886012 5.76566712466056 5.34420509714826 6.06270233431064 5.85671243992996 5.44969789743926 5.13259197101056 5.47702660488716 7.09131544819694 5.72898962683204 5.359145462439 5.47523542505339 5.45453837053406 6.17832996670095 6.40170441133715 4.14291119986749 5.40349181964452 5.37295755161229 5.90912503956522 6.23661041716468 5.1745802971189 4.96559381092626 5.44619584727012 6.28703816030654 5.88317096972959 5.6747499157919 5.96284203453566 5.68229941711267 6.74197572047377 5.87015878855117 4.68744540686648 5.59019785626233 5.76552426364338 7.21857238879844 6.12841052273226 5.96210650053548 6.1389556534691 6.43789717432484 6.07523959788873 6.76338793648325 5.07576146582527 5.50571332753923 5.65021137854233 6.98160217696983 6.07450544004472 5.54811770308844 6.09268309452725 5.67662004479444 7.27571541166547 7.31844582920011 5.53509137551375 6.05877657577295 5.88538315692941 8.09757074676682 7.07225522599471 5.39784332815998 5.13218959888417 5.65209133961999 6.05872416192807 6.93311651648777 4.9769421629255
Manes.16G025300.v6.1 6.106979949855 6.35854089388039 6.65846541994516 6.79397129170938 6.60658827777241 6.54911587578498 7.34592813121072 7.02624248670595 7.47354001341812 6.53345964836769 6.12837651687378 6.84651358434176 6.85035307175458 7.77235133348048 6.62996265185889 6.38204979732427 7.4691027725775 6.52156271582522 7.38064929625337 6.6786220925879 6.31245105344346 6.91020776317146 6.67943255025178 7.09469402524333 6.69298851396607 5.93090309864225 7.2409797936768 6.66850353184199 7.13197899027252 6.59758085735926 6.269813629952 6.37395539017247 6.61888822063477 6.91577848991395 6.57264613727587 6.25923476150615 7.31167696446566 7.09783274136746 6.54792238529453 6.33511181551105 6.01762053728717 7.49463890377575 6.62838449522684 7.68858815785183 6.75664243829119 6.46880514893222 6.837967615549 6.86511015363539 7.42177780163976 7.13074682220759 6.72443858854174 6.78947642059644 7.06362291070766 7.12638654710559 7.09401729736342 5.60641747195443 7.02786064154961 6.7397904092483 7.14308099206846 6.81453765184742 6.76632633284533 6.52930802648785 6.53263819185421 5.50880681331723 7.1665771661267 6.37192292428408 6.66272061250353 6.69964929870386 6.94220358669878 6.17080579002124 6.01789763748246 6.54984146764779 6.88424588234726 6.4348456154551 6.82114769775774 6.40417880418457 6.82703584760609 6.88721730409787 6.72516013834454 7.07011387228255 6.61155784605975 7.30946202956491 6.30496793813712 7.10015159527227 6.88006092363676 6.60643574778715 7.08974411756593 6.71785744272488 7.23931560243025 7.13167630216297 6.37510379539879 7.04867929630306 6.59488160816321 7.12166704321968 5.6713578930303 7.40345453966441 6.59108025044647 6.87995253632204 6.31639311291995 6.8532676218917 6.92930135404142 6.18068769306304 6.75418225584021 6.08839508115663 6.38223026684978 6.85827340061285 5.93306608051565 6.74469682497571 6.58149782083871 7.10405513167176 7.26462513362592 6.68748230685461 6.58019299619441 6.82309199016929 7.02921040017765 6.62285230962221 6.1411437986998 7.12425933887743 7.26275503620098 7.05588992480185 7.03312145196848 6.80638861253707 6.87020140612004 6.74521714501482 7.56524971414133 7.13982538460703 7.43705676777369 6.69469135914614 7.27114591472348 7.07933609265847 6.76057229053488 7.05469558300674 6.71465274395737 7.00807877222484 6.92558185914611 7.00065159069959 6.60691778258415 6.61270168109232 6.25275884710845 7.13810254907001 7.37513134593991 6.30823258129105 6.59070418487168 6.56932071743645 6.65270893623267 6.58423710717488 7.33338054654463 6.48842202579025 6.73397386447227 6.46902882030237 6.79449218851954 6.31665196617019 6.88966730579857 6.6255117552533 7.28008831832807 6.85754140746223 6.5778203966044 6.22542677396946 6.82429936852956 7.11360561746425 6.93282220069649 6.7954477831185 6.30693756101312 6.75097919521544 7.24233866904182 6.50250215242152 6.55731762471963 6.70805022607447 6.92228915010659 7.17593519198248 6.69926383745136 6.57981980501114 7.02467814466864 6.68458332386116 6.83465395419574 6.75819744080557 7.11588048535483 6.97801172533335 6.85445671689826 7.3090586589855 6.74655769838439 6.36497068326956 6.95610664664214 7.21474470778326 6.8022053679159 6.55338631732904 6.80575709946175 7.09878653057655 7.11478213520014 6.95825230086806 6.82076492686972 6.60109408880925 6.79219171374087 7.08337743197417 6.77124629043472 6.98841905250477 7.15072026448502 6.52512055111919 6.91439386495639 6.80884243033667 7.15493697885948 7.01003737491569 6.48404666695967 7.02509745236396 6.63878164744628 7.27700773804177 7.35983829642967 6.66901271474679 7.02966512097188 6.79580527753506 6.88027625202653 7.17281559553574 6.28495097824536 6.56223170869092 6.66866850444297 6.78544859023458 6.7731014383159 6.70410115511557 7.7021329785804 7.10314843678302 6.90488090853385 6.51566643147791 6.39633935268346 7.15668405906434 6.66709143884669 6.79426962369075 6.31010470239984 6.04179994984042 6.498641942842 6.46215516960886 7.08612923723974 6.31185187801733 6.52952187209504 6.97369442037735 6.75231318431216 6.64282247883282 6.32397293408797 6.18357711399353 7.10193329116459 7.16930043796474 7.04572228209775 6.65584249355606 6.19624617354538 6.07271328552066 6.08133577923225 7.17755325224007 6.44180718314341 6.10776306265819 6.58911079592262 6.3209406146269 6.52760271317197 6.41060744248367 5.94352658697203 6.94748711381959 6.70959728445164 6.53525658754301 6.97234994017089 6.32242396762004 6.24245666243134 6.49396463239148 7.51527674288713 6.54733140956079 6.15736238410784 6.52430251064452 6.69328220224949 7.14599446641097 6.40277778263396 5.22389770377293 6.33511600482772 6.22330940241077 6.52289648367763 6.33343361978459 6.42035454828327 6.49993133093344 6.97903848422241 6.89412062564085 6.04899870422848 2.59979625578436 6.01521956681878 6.26856139729166 6.23777169309466 6.49406710617306 7.03829362661646 6.53764761314901 7.3664949550872 6.10774098484707 7.44250146206359 6.96855662750853 6.26362475956889 6.52510878295489 6.27889978849026 6.46431981178163 6.95692609846781 5.99905052359081 6.93070221018292 6.48059808610735 7.15443528326887 6.58046181485763 6.13823564172325 7.1533868867228 6.20121860571284 6.84355056993883 6.73341857861042 6.45618444392047 6.79083881519695 6.08114138574099 6.11761299781945 6.29150841281421 6.92155283105832 6.62477535421557 6.50715313919704 6.48952550446587 6.30863853164234 6.1738010917713 6.74030307646669 6.80164808347257 6.90824622279386 6.53471399856557 6.59572123462334 6.29950767031254 6.6518078972658 7.05321589495014 6.48950032396745 6.7400406938966 7.39801898882534 7.27821093694252 7.25758217691342 6.87262535516319 6.48889852472614 6.49794027815093 7.24089724121648 6.85792447029065 2.59979625578436 6.15520878243031 6.89719429652508 6.81228986577429 6.00859261799414 7.00448593334433 6.76978910969835 6.5437994066691 7.08548129228416 5.6412672651565 6.70875134182336 6.94105754750941 6.44768481083328 6.96473614270215 6.77654531905327 6.81885528191385 6.3093202800922 6.4857641622958 6.75269593203587 6.48863800811373 7.03213015900222 6.91662916425828 6.75981037460071 6.73138384115678 6.63447373631583 6.97784361049734 6.70957572913956 6.37145551886036 6.38576884999155 7.15222380597297 6.35649134922441 6.72778974469005 6.77442339595292 6.77801723685894 6.8066179216224 6.70674590062702 6.54615792459094 7.3072928011333 6.70522373790082 6.6770503700364 6.63419562830382 7.11792564018014 5.8968989423651 6.87077242642075 6.96730316844585 7.47861397311943 7.66534867760788 6.37768000796406 7.0324421021067 6.37970768615214 6.51890593078993 7.31992000018611 6.10250669383017 6.734275449475 6.83043219668492 7.79275175658943 6.941571533072 5.99750938575907 7.35374959686245 5.53260901940399 7.30131602862833 6.58659363075576 6.4865916626739 8.17125078190374 7.25436515973932 7.1393394375564 6.66967627032812 6.45028305592754 6.72179487665694 6.54831693736395 7.91475175239327 6.78348767740627 7.20776272406999 6.87873428910567 6.83542237558342 6.92652581354361 7.16778243852574 6.64221084249893 6.49822759590132 7.35077324486836 6.74202649767211 7.25559798029924 6.55693349870451 7.06926538273644 6.58378301466833 7.31750028212522 6.54326843386306 6.29666041026614 6.67339411871085 7.23379427799371 7.09433992650688 6.24059771860768 6.58578937550743 7.12117653654868 7.15206072140256 7.34966199981421 7.22071784113067 6.66686549622793 6.67889724838629 6.80770650865654 6.56925062848655 5.97399506495972 6.42960413665425 6.46383935301705 6.620337085495 7.18975916828873 6.82193324386718 6.59897808039107 6.70461452434873 6.53564411216292 7.43847374644403 6.88068236334795 6.4105145210262 6.12633126355165 6.45843693720652 6.70865630986058 6.50258496690557 6.86945435818058 6.57997973542967 6.44954787799947 7.60718386206478 6.89090657141132 6.26387632897635 6.74586684922348 6.8166144401749 6.42486349489973 6.73547992916577 6.36468652472893 6.74533236495984 6.07436362062241 6.78546816178255 7.12875951447108 6.67156957648527 6.56347349584573 6.18279563705592 6.99424311470193 5.92323016108638 6.8613394390598 6.16971982431753 6.79009411620213 6.19521846417311 6.91749688538608 7.08339519139597 7.00506957017979 6.55668888545202 7.25246568426302 6.98827567029047 7.08624221050227 6.38858911385011 7.14162786919644 6.34637404878813 7.53926954834014 7.37496101840958 6.07420181579502 7.27823117401745 6.4813717029274 7.8645226029204 7.02990195166905 6.49163173434901 7.22343815134187 7.15475196667972 6.75755096692937 7.00667766349211 6.54495004587424 6.73927392402184 7.24987543393988 7.24649885947692 6.96414698877368 7.14793627463471 7.12400254475465 7.018479155108 7.57102379357826 6.726783170398 5.76481009940607 7.23133054755951 6.46187909836604 7.53768467166416 7.18428373960518 6.01476037120897 6.63166670758655 7.16356171727955 5.99545432535734 6.51399903556525 6.49352683573392 7.27975836506703 7.10646379501316 7.00114370187207 6.58352453916364 6.48577159716084 6.85606943044491 6.8635658205282 7.41161418602345 6.75848935921799 6.64073956303118 6.92421093260143 6.33655435758426 6.90081412041407 7.36418020040808 6.01907341879608 7.08043321492345 5.78296645345667 6.29974557926414 6.12929261365419 5.84555885305331 6.74405522826503 6.31455359035258 7.56399329616918 7.01957682615367 6.89443097061082 6.68274284428188 6.77672375753331 6.95913030625039 6.59139524183586 6.30286733154053 6.80945547793595 6.49872672833837 6.296679911315 6.67880436242919 7.08054413064239 6.47827582347376 6.71476371039561 7.31119091505918 6.86018150371648 6.44257211092328 6.43048953728457 6.76650280123988 7.95352057683484 6.62211873909387 6.27706246951681 6.51724641308035 6.39319142294296 7.08873571680365 6.57550262720226 7.09041835072421 6.4845057819415 6.73948825487638 6.44349542090139 7.26687188899896 6.72816488118662 6.36119672377759 7.13150674519524 6.72993433358485 7.36014401504646 6.86293435317396 6.67861045104677 6.51399675696278 6.85150754600955 7.68771683946457 7.10832440834357 6.62287167530977 7.13939991533099 6.71091411638132 6.9768777428787 6.34894873370443 6.44964828370427 6.47043575713905 6.80297469153092 7.0619228582483 7.29755909314535 6.70587895708886 7.01573343889674 6.79860202831003 7.72637701134205 6.94593248594113 6.60055134825861 6.70514219706071 7.28872376505668 7.47397494374786 6.83018187540365 6.80910409853774 6.9999039576815 6.89739557197108 7.33935105835366 7.06602777991194 6.84980583666827 7.27851327923576 7.04409829065918 7.42605720758504 7.38877465876097 6.51403000356338 6.84606582852912 7.03554458722273 6.9341098903864 7.39765045108642 6.68076212739793 6.77708925018124 6.54566737200793 7.07683821679531 7.34410546546759 7.13559216689314 7.30410854328963 6.71237341789415 7.33464355089393 7.39461362617802 6.89955837776553 6.48924824687045 6.58769794387058 7.06918605259178 7.63247202792576 6.58099064424696 7.20970720243624 6.72346417581302 6.34021199730957 6.86087799785194 4.87964051764886 7.2133815589733 6.77094374590365 6.78872710729458 6.93504530521379 7.13689668697622 7.31602752511713 6.73220053015402 6.98173758823884 6.72843931284229 7.12611211096794 7.65453512199747 6.71468759001892 8.33826718058247 6.72962722635556 6.32261101486849 6.837440867574 6.36223430046456 7.34934347359956 7.13826206233768 7.17686539198251 7.02462233207882 6.61652644892742 7.78695492934757 7.17628227558027 7.0761908716027 6.53339442359835 6.7754887578763 7.14941534493719 6.83572654873476 6.99017113540067 6.71237972042722 6.99845003169616 6.94010074063634 7.39339236522022 6.64564409623672 5.79025059819341 7.31171951168449 7.31531134533889 7.53308735238028 7.19208203739691 6.18306755190087 6.67716197347031 6.6686832434929 7.23568697366524 6.99139382092921 6.84861284712639 6.82437581156554 6.63510823860725 7.93759688819144 6.17064995199924 6.72625701896571 5.43284111539091 6.60296747606959 7.02991114511569 7.16588969412089 6.46696408695019 6.55733586651294 7.07115750658515 7.17529225114151 6.76411996695527 6.69481133147641 7.29609954702212 7.01627709557429 6.80230024378261 6.11274890187779 6.80241539261871 6.83506077935901 6.9381386374912 7.4410718943395 6.90474151771621 6.73458044773328 6.66868151225052 6.95333846079269 6.91657577669903 7.35393487277634 6.67785726467416 7.00072916682675 6.79959869711309 6.88913046262427 6.94467494340743 6.82815309290156 7.00620082218695 7.05316950574607 6.91772802650415 6.86727486649851 6.59959264457072 7.36118893733316 5.53228891480301 7.94271860073255 6.89264328954178 6.27756252930965 6.84400091074269 6.95970225461749 7.36801442170137 7.02630952180444 6.52620439656044 7.11624440735018 6.9579440590899 6.9606714049993 6.97418783256218 6.16476271743699 6.59326423997259 6.57949635701246 7.84639895266926 6.55568988679702 6.06859404989883 7.11119511364967 6.74197362286183 7.00865492988974 6.27484323997335 6.7105305438475 6.26599224574832 6.93299982551249 7.90387733140688 7.0806812565648 6.67219719830328 7.12281162363997 7.06061749837129 6.89806079536468 7.7051219387288 7.00539472764118
Manes.16G025400.v6.1 5.59730421318374 5.48022326878392 5.75205056211011 5.89401128448083 6.4453470182099 5.33404776553087 5.7477556201382 5.67717640714816 5.45039079123446 5.1656712379421 5.41090413026914 5.55255085775957 5.44963318157465 5.01313701025272 5.48919037436753 5.41016372156399 5.67921202617555 5.5534563323451 6.21078111986838 6.48274337073636 4.89673564469479 6.02571231481018 5.58446907529791 6.09652355517536 5.95846820848252 6.42499529861332 6.41951824294723 5.35210249621667 5.52819649414464 5.9329736302117 5.23388325181897 5.60913822941372 5.33567024564533 5.70781856356127 5.59258806528801 5.54470933747294 6.20569793328163 5.52222247810395 5.96614456233831 5.69424725978429 5.93556879682184 6.23057851045662 5.52984966370136 5.67557462657984 5.62926915968071 5.36184323570622 6.33346910404939 5.5505699831401 6.44761625605044 5.97998957660894 5.61815310206094 6.47117545973979 6.10578559042432 6.08138641750731 6.13573960900464 5.83617876235337 6.67948740677903 5.99485995247127 6.02447598630129 5.57050876578041 5.47598109331524 6.07905185466402 5.68534694634382 5.50880681331723 5.63106016351826 5.18071776775795 6.36067104237563 5.25118755415312 6.12869936160258 5.46256019310831 5.21778377131459 6.63300910435412 6.13522432997791 6.4348456154551 7.99460470708208 6.5195792583192 6.55601234347892 5.83213037183701 6.37344973501683 6.29051421454004 5.96628464974069 6.26167013321261 6.05040816483403 5.99638097822433 5.77449854146422 6.11885176681186 8.0059792492948 6.20852967006751 5.6456054487997 5.85218279327963 6.16334323467555 6.85188740066526 6.36985717396196 5.83102205805997 5.6713578930303 6.76445058878781 4.85069608902987 5.40684033628073 5.52856078494062 5.58595093551149 5.40307513690119 5.40875806587471 5.95190928095352 5.98409863723324 5.12862405186618 5.50020731582758 5.46359908359121 5.86389263258703 5.76088463503635 5.98434053259549 5.51392836161506 5.19109869319025 5.98501241898457 5.78975289811293 2.59979625578436 5.84800711921259 6.1411437986998 7.01435841220995 5.41035710798986 6.21438414053417 5.57877759079299 4.93578588189588 5.68883318447538 5.67447449266832 6.16359405392618 5.43447441439284 6.00556597368399 5.97838701843091 6.41996321285578 5.87139793167628 5.76867077783034 6.04574855630978 5.88042689653808 5.99208679973608 5.52295096652269 5.3217047974957 5.6288146728091 5.59303120875593 5.71140311199021 5.59952875052791 6.72472483099116 5.69674987011359 6.01901803502868 6.36006216298191 5.56971625140288 5.79090253139434 5.65548831163362 6.28792392115149 6.54301109268534 5.63881424190592 5.87277884518774 5.92665994416833 5.82024112467658 6.4533854662785 5.50600179033987 6.05742555152661 5.68916355455585 5.80096693383359 5.49669514250941 5.40361904632998 5.766015064032 5.05629763312591 6.01620378450961 6.26544834699273 5.78450632238518 5.37652436172952 6.13296996552185 5.93607419974031 2.59979625578436 5.82637385564938 5.45894390073912 5.19173719224905 6.26588994682284 6.43207265009968 6.29211744052518 6.20593597087089 5.26363213787079 6.14287058453326 5.64398673592189 7.3090586589855 5.71714080871752 6.01052586480546 6.03499486984196 6.34647263203303 6.41382261075521 7.02856791138341 6.29233022402296 6.06098711333452 6.5623156905969 6.19769600342866 6.64499031219794 6.5926937658622 5.82565849540407 6.05696413856851 6.0057431820319 6.31091706246256 5.96568590554746 6.06942011136191 6.91439386495639 7.01360951523828 5.89915770966633 5.94179998891789 5.78401901322174 6.78353759550959 6.21745052991315 6.23094618396602 5.81060937279091 5.64264988512079 6.52758408802976 6.45421856543232 6.47715119073106 6.15293725770083 5.61441120941715 6.18336509904381 6.10868746096996 6.56966814252407 6.46913180987508 5.41478488158146 6.32087187378826 6.18660949133296 6.09858403334065 5.69028499101996 5.99757962111089 5.68316212440673 6.35506285939159 6.61239568012268 4.91876954241526 5.65633735518152 5.87583798697903 5.90318706931894 6.29110788540508 6.18876885965071 6.08835733628114 6.60718508651631 6.61976070085092 6.21443664033766 5.72090310755444 5.79920091872057 6.16542945462868 6.3125356715437 5.92148004712154 6.11457078520094 5.95871296059232 6.33392222926754 5.51411727272207 5.68732928270855 5.82802635949142 5.35817283619337 6.39676958312588 5.88535589094212 6.52760271317197 6.68509475382282 5.89631726143988 6.63715368934175 5.83704638921707 6.44654381016201 5.83224570338506 5.35097259572573 6.29208088131057 5.82179341402993 6.69849083644137 6.26837952833857 5.48729308351615 6.84965031448777 6.22932708303791 6.57566728974315 6.50840569597918 5.33484388587499 6.33511600482772 5.62136900188049 5.9123350917143 5.67009388583914 5.56820907930879 6.42052736617717 5.87397906305356 6.34585633061996 6.4826244665481 7.11875257968409 5.54699547950021 6.19905685613937 5.8320506559319 5.78942665695568 5.88167694859087 5.51383146165876 6.67333853216397 6.1733982251471 5.17122527243872 5.26570618668553 6.33194321014705 6.3370604479016 5.99447506890357 5.80151798875942 6.08289857176215 5.64886379754937 6.13785128805136 5.54716499260125 6.93662277233557 5.58640509287739 5.86178432031098 6.10374774937837 5.6010869742537 5.82821185343795 5.89447046437568 5.73723883102636 6.27809305203438 6.21633406795693 5.90340007704856 5.63296941406099 5.4043013777588 6.24302252121243 6.11315655883387 6.13351182183971 6.21884183608296 5.51691832166104 6.6181630703022 6.20142590870245 6.02683842671823 5.81615318714281 5.78646877673312 6.31706342040517 6.19487415666898 5.93627128746395 6.24661832196676 5.60859605008478 5.89537410020222 5.82897982204647 5.87139716106928 5.6028753732942 5.73221258932175 6.35417355938663 5.5651916274611 6.26650676686244 2.59979625578436 5.55098859867968 6.46611633542838 5.99035595390779 6.10943150220704 6.07822633286476 5.3305677802461 5.392896237684 5.5778043005054 5.6412672651565 5.94733617586952 5.20470772210388 6.65691780786774 5.70884900435255 5.96042258563172 6.11418263121866 5.72949990693337 6.05505156653823 5.71164167256223 5.47399662183577 5.64812747140714 5.22098937793715 6.0393737747744 6.08431047736073 5.07009439438707 5.64635625666973 5.83365921119672 6.57920470438925 5.67984771474498 5.96994751182533 5.59161550986316 5.31403591866621 5.94171118484639 5.97534594987633 5.80677109376061 5.86338044150645 5.44013008210066 6.62799486157398 5.73642270731727 5.71876114531439 5.85699188999576 5.69593279139319 6.19847394273869 6.27578173243891 5.91693919854162 5.96244221660386 5.79037301418383 5.85024530729525 6.32108390820083 6.36403581245046 6.11143397948079 5.68542713218686 5.85554794083511 6.17356346038461 5.83720936186613 5.90652088950982 6.20527604925524 5.17263465874258 6.2944925537948 5.53260901940399 5.7839375261983 2.59979625578436 5.66755577185372 5.09033260165601 6.13799185213927 5.58906432221778 6.49355707459318 5.34865487160792 6.04284048771617 5.52442457578646 6.21540927059663 6.21610198392586 5.41398229611923 6.16718325658522 5.78603566495247 5.91891547779382 5.86742792418884 6.18385693599867 5.92748350419533 5.87445636455821 6.25220202639532 6.12875483606581 5.5670358998189 6.04945887953012 5.9101209007848 5.81149116753233 6.51718308854549 6.38871137302544 5.823426873564 5.91700188613012 5.87699483212846 6.4144900022154 5.83796655779588 6.35551032200192 6.06564410562448 6.65501247031318 6.29832856292087 6.34660294357922 6.66790203440906 6.31224963146044 6.08616693488524 6.13441171497674 5.58125645733517 6.16385639487345 6.03999116030808 5.71373101213477 6.69634758076662 5.93850990882852 6.05197515847687 6.7040295453693 6.4473549074184 6.03600334389093 5.39463891404313 6.59013383996915 5.77683682008353 6.27590396602985 5.82249562628382 5.6036186304232 5.73877899880077 6.07743052215264 6.2131188467134 5.94487313499063 5.79421598077263 6.11345519636076 5.89546170250638 6.41601552553744 6.15153981979669 5.23021170043666 6.49453512199848 6.04793320665574 5.67006948189606 5.73111712069847 6.14698002266049 6.78615647845137 6.02141200850244 6.21923331849042 6.23308600199633 6.2379318722689 5.83356257861558 5.74997990332654 5.66724077768417 6.11176046791536 5.8154089888258 5.30885099420128 6.01655516741383 6.14270291779224 6.43419176114476 6.54281873599394 5.61184897777476 6.1605484792188 5.59424860178208 5.56195305072034 5.39465663213329 4.61933707281868 2.59979625578436 5.26413049332113 5.55849082178315 5.68034243807261 6.25287078161052 6.53837780862078 5.9368357287967 5.84793722041623 5.83616602675993 5.6456808072584 5.84842329784283 6.38581406208932 6.22701768056026 5.63728415698905 5.52966567723615 5.8397723290782 6.18810010705305 7.07212664034476 6.77084652742207 5.24733487875397 5.67513177603511 5.32066435296689 6.08911929446883 5.62397268147412 6.22665746603553 5.94732851853181 5.56540051136107 5.80759834190502 6.19579853096956 6.09167764667423 6.26544829946905 5.98843268895082 5.70352611893651 5.94597682404348 5.88150282913912 6.1459752106823 5.91705855814927 6.14411247994752 5.88986527218201 5.82990373166376 6.44638775134725 5.92097852976977 6.64761528831076 6.48705537674576 5.92135495117513 6.26927320309107 5.40611445062912 5.86548189590374 5.71166709667727 5.87518226849869 6.02066752714323 6.43806018508158 6.64186409013939 6.34952013112949 6.05117707035839 6.8238814671448 6.59487905665546 6.24283041602774 6.04277367832369 6.24722413425617 6.85954495920092 6.13843460463356 6.1400391982021 5.58942765722661 7.39790654042686 6.4264797304592 6.02078038831407 6.59585904503351 5.51458344795272 5.44051974383726 6.80959352244803 5.565013293796 6.90781816844644 5.3750896337063 6.18934738898334 6.46302741061634 6.0096086548117 6.37128335552733 6.21636172917508 6.21655029939327 6.32008558872419 5.71119457604771 5.78767280443631 6.08744409129832 6.58044400639697 5.9281764153758 5.89822336901242 5.4990735600822 6.97404714567712 5.458542823971 5.34174450484864 6.95891199026984 6.05326205295819 5.69092227157391 5.9484840826997 5.4130435930588 6.45382739906213 5.74016611737239 5.97585024263195 6.40199263659439 5.64174895535492 6.13621991623427 5.56007992496964 5.67101712220437 5.68101003322272 5.27111171586054 5.68618625786553 6.05926523228191 7.02684165213635 5.74535796617844 5.47472591435896 6.01498885185168 5.76727985702053 5.89631154111078 5.90251855419553 5.66283132844174 5.72555854064694 5.88536326581985 6.27123137655473 6.70644084191011 5.57983531102533 6.49956902629951 6.00351283096253 5.69282427074854 5.77111480754318 6.06835968711195 6.29386419706949 5.84620397903988 6.13512684169756 6.32998783703663 5.87261780394317 6.26497647261464 6.50583499763247 6.5241917860979 5.80342589541025 6.25744729413735 5.88304101162353 6.15726152617007 5.67382897555681 6.15774639204299 6.96925101561298 5.21631662540804 5.92543416978849 6.25948401392443 5.72440515974775 5.79096100974504 6.73915054514056 5.55685932332553 6.00879431642902 5.81940077906895 7.40677840972683 6.43206342558531 5.45147283072295 5.8864462790348 5.89647728004808 5.85178802226161 6.50830933371431 5.46600501440592 5.88667616507015 6.19171320535124 5.56450261170037 6.17531906818506 5.68599701312589 6.6225687437709 6.01001244628657 5.21891182667878 5.61535991777618 5.43584428305519 5.51967836047759 5.53614648440683 4.99756211145604 5.66832519039415 5.86307409241753 6.06176774267772 5.99334024802134 6.5606171084301 6.36937990635964 6.2460454835207 5.59887835063741 5.72948453188329 5.93652932167137 5.41091279884031 7.63568122742836 6.05773820393152 5.53073487478838 5.90964295334248 5.79025059819341 5.82286626255795 6.25620400955047 6.44476827129143 6.18746150937996 5.9788630155332 6.3584646655317 5.66931166179796 6.51689607084015 6.45592289019834 5.10494658395748 6.31436935432096 5.76773216905452 6.28132210673826 6.17064995199924 5.74588293382042 5.43284111539091 5.57991695682591 6.5943767719079 6.17270873437986 5.55956729896258 6.4648914400612 6.0135500777591 6.23307168462239 6.09158217323452 4.970754961259 5.90531454301717 6.44250059154554 5.85003986102978 6.69276432865534 5.09092657352432 6.07365191493559 6.44987721122259 6.56593575924539 5.99501662686102 5.78940373422381 6.01467598613366 6.36535261620909 6.93024551253227 6.18055046476918 5.88086970341033 6.58114527695301 6.17031742711164 5.31733479512346 6.53338992257489 5.76345163561164 6.35530233493304 6.32178503416427 6.52518045138533 5.93125785030392 5.23259851881337 6.75557225939215 5.12031088848465 6.76630227311995 6.05572995600955 6.10941094763023 7.16333467715007 6.45751720534354 8.27413258062222 6.83484672805483 5.65379438663442 6.73680313972935 5.61088024143791 6.5134255525227 6.41449221465676 5.17253293959771 6.26604486865953 6.11148711825204 6.07067562220098 6.21086530283896 5.51055814050333 7.3148020289642 5.83032302820564 7.09846813231628 5.8492294180417 5.53509137551375 5.94260185188755 5.63803177151609 7.88784115090765 6.26568690480834 5.53661156330993 5.86069730943793 6.42917235355368 6.41177424440541 5.39353715495268 6.05761056041733
Manes.16G025500.v6.1 5.7490150239287 5.48022326878392 5.56277011465244 5.72483358761235 5.81073713884421 5.52069990455767 5.69683660944043 4.88723256958588 5.18369492985164 5.1656712379421 5.67559263072219 6.43270480691062 4.93990842682385 5.43409565973369 6.42529001496841 5.58918252952519 5.62995459600596 5.40690247268181 5.09266556509166 5.40409699044359 5.83441487898074 6.02571231481018 5.1730195157107 5.44634963476672 5.35465568149325 5.3857610011222 5.81700702569751 5.22778837551049 5.94442409836529 5.72075159403283 6.0117465661087 5.96020808773606 5.59426515171822 5.34137180821078 5.08223957366773 5.79181370101922 6.00703127076693 5.41080024781407 5.13869351574088 5.9056059642198 5.78725511324922 6.03411149065561 5.0238425439155 5.55049163199538 5.31422366467738 5.24191595518531 5.51755670307461 5.3679800097386 6.20493897265636 5.17939130775539 6.01573587362337 6.12923898864955 5.01166750843531 5.73393314198635 5.9409072454502 6.12300114893836 5.50582225338657 5.46032203391726 5.60644650504676 4.9418686813168 5.08896233257661 5.94508915147937 5.29071645582657 2.59979625578436 6.28552068221384 5.34762504855024 5.62906322980131 4.93547905434079 5.26127616206018 5.17562706729124 5.49156283174372 5.75717302912953 5.32649354912661 6.15908029961009 6.36759454527045 6.54158218118566 6.07235410097063 5.44914608487251 5.31067643613977 5.18525466815706 5.89003786662951 6.26167013321261 5.26765485279287 5.56963547777825 4.76508575779198 5.52564861861782 5.83230720095545 5.51087122779401 6.24967788202419 5.9593172308468 5.78799138104861 6.05585781535026 5.64351531792639 5.51064711305942 5.6713578930303 5.57969917895256 5.30061239391301 5.10568156796268 5.00937778088422 5.36225986156228 4.40552391165462 5.32720183519999 5.51296682347346 5.05301542975981 6.74716729012774 5.33725262109905 5.20482121454672 6.14262491223251 5.86658584095256 5.19344327971624 5.33879950177717 5.49813789996329 6.34566522073149 5.26996254565102 2.59979625578436 4.90123100346765 6.36248205230557 5.7481411492592 5.15047553129228 5.22509417621625 5.51274433820714 5.7379562430409 6.0031414400066 5.63173496839436 5.85257606036097 5.24842265351083 5.57227506932018 5.78467552596599 5.0046027953583 5.4339429807113 4.53240641364844 6.173206255577 5.80085285889523 5.44860537604964 5.85036676473744 5.0139817767209 6.26925860912893 5.69313874088096 5.47218106449315 5.38788530579325 6.14726245125575 6.00758395946637 5.91692935016415 5.05361537929958 5.70270417193145 5.47264822184257 6.08145499992506 6.69011179550681 5.68685333496535 6.46902882030237 5.87277884518774 5.51846884670823 6.32073286630799 5.14618806980501 6.20672375434529 6.39921172457172 5.0551888411114 6.02299366370531 5.26198105718267 5.23108135090159 5.19015887784247 5.68232425333894 6.07202361552584 4.91774165819252 5.344998807521 5.09486655806746 5.99132578652528 5.78649789312489 6.05100434830062 5.15560798372197 5.2051098601147 5.67939736878623 5.40173146536327 5.62456947227299 6.14430679138396 5.60923156325413 5.84613566492177 5.73872446722354 5.15652411680857 2.59979625578436 5.19427262874513 5.3829015124849 6.355534342033 5.60660607340246 6.09119521389749 5.70315674058382 5.97752671735988 5.71065884339338 4.98438689941694 5.69146848049244 5.64866493954278 5.13837227983335 6.0837495144355 5.60322197183097 5.35041678995734 5.58882007354642 4.94235025706353 6.69011220480775 5.86943259922853 5.38692031151001 5.1964118377168 5.40848824875505 5.90445618929402 6.58464755155989 5.75003011399106 5.25764572961718 5.77602864712611 6.47329910032832 6.36294894771487 5.08027837233641 5.63052943573582 5.27038145069154 6.20927110044486 6.54127972101077 5.21646065902058 5.51740782648423 5.20966993877788 6.20102952512306 5.01452256136101 5.35892669308044 5.73609309609196 5.46402199504438 6.33165584361688 6.1364498400297 5.93958559397266 5.60891057474662 6.31010470239984 6.07879986472656 5.87583798697903 5.26346116449999 5.91020124569687 6.10946275708775 7.11360060868504 6.28013098184226 5.83082493885902 5.62305175011253 5.85140650338971 5.30830029641142 5.63709022843372 4.74502704957462 5.86119508377407 6.36691058543037 5.31391114246543 6.42632812309411 5.8528944460242 6.09638388191062 6.44180718314341 5.67594590707577 6.09185110115444 5.25156409346874 5.92328192159556 5.81884119146275 5.19451957427592 5.76334776206318 5.39974089417072 6.00573864008129 5.07827029939679 6.08108020329934 6.34003556473324 5.68929352953802 6.99825547934882 6.06643378524966 5.87484496937836 5.92846686832793 5.30444911146329 6.30170920615388 6.6626910921657 5.7860035671588 5.57194763903486 5.4082933044077 5.71943942881015 6.26728989280349 5.15975721363882 5.93946874769834 5.28368209222346 5.74145203127247 5.65102941944891 7.11875257968409 6.44226076566203 5.85102122407298 5.36860347709953 5.67345903774226 5.75913656523007 5.93669438063626 5.89729750384728 5.61741132604105 5.23396000817153 4.93176466354794 6.43487293504426 5.35300306494646 5.85263604398535 5.91297916357699 5.22376414469284 6.53037454231455 5.95566036422979 5.59911728083009 5.85732193238166 5.877029492259 5.93611844096288 6.14950161824432 5.6196688498574 5.22971468893555 5.24059184724095 6.49214414768384 5.11344901717229 5.09410946156782 4.90145177247992 4.88307045071963 5.59138065274052 5.48123945103176 5.53354918610596 5.65723344091825 4.90253584689635 6.1738010917713 5.52097802124036 5.60127720717726 5.30499592308404 5.03979949222075 6.35143362959298 5.42305907264799 5.84419410200926 6.04986880071015 5.35396799249585 6.0302421147624 5.65045237178585 5.03112919099826 5.50880594996034 5.37310101098109 5.43872761282451 6.13672762035729 5.80145229038135 5.57144100973526 2.59979625578436 6.43618037376238 6.17666400677304 5.5238884983599 5.63475263247343 5.58711422220844 6.01100946795835 6.02734748501561 5.68039896796575 6.47175993118427 5.42792177863037 6.42171641144706 6.12387587627143 5.3186050683584 5.3555189273491 5.26248308279148 6.27071621619556 5.76105601306947 5.1991944910678 5.47399662183577 5.28028833292053 6.38577416623351 5.94936089891903 4.99137145923394 5.75258784519939 5.3642349743193 5.47059839196999 5.90281652429132 4.97115007178819 4.9593938881827 5.98592029071349 6.77051505381218 5.44826586104383 5.46507748865088 5.42838998235785 5.01963808153813 5.88877242515824 6.32691381923086 5.50716300980292 5.50058891454385 5.0602230596494 5.42729478098563 5.97851601307511 6.47369119328526 5.38363482784691 5.36060234204582 5.80442286487369 5.59033698734282 5.61532122145038 5.23045804422896 5.93706320795901 5.39435465104682 5.68357062928234 5.96094818121963 5.27810732255236 5.55774074787636 5.61670762702561 5.0331262123859 5.64236096890486 2.59979625578436 6.29460018424399 5.45063570736461 7.0822619134633 5.51904414819448 5.66743745279347 5.40727774318778 6.01169241604002 6.49222540769792 5.86745397840558 5.20683835039078 5.75968434093989 4.4249266853067 6.10078959881215 6.07738920948998 5.08982709406433 5.69231292732103 5.31504516677165 5.28934310660862 5.7216051201956 4.99716473128795 5.62415390721741 5.52721496751006 5.68172724507355 5.87956802579499 4.96662581592686 5.02978518139039 5.42232739088544 5.44189141938053 6.27791991572001 5.52984730843985 6.01117097646173 5.68109247938852 5.89728482085549 5.9954032921814 6.08904282575976 5.22333190536772 5.69641520770564 6.26125513031438 4.80003786700439 4.89511439344143 5.96926308894051 5.23467761698834 6.40481953688361 5.67637819498606 6.05548147968844 5.71373101213477 5.4485365188228 6.1139931915431 5.82348421316562 5.27904483386043 5.07094531590027 5.94066128441301 6.1948890604107 5.88564338276369 4.93735216072403 5.16693357204516 6.20280614084776 6.13228928858012 6.23339193050997 5.09100787901007 5.76320713905781 5.72667170711101 5.32172502365306 5.44814430368903 5.65714901177049 5.64582263504921 5.19425467618676 6.48917231381784 5.82451750458168 6.04793320665574 5.5922321361894 5.73111712069847 6.14698002266049 5.87499759208054 5.08431853959687 4.88301240506072 5.05783514577477 5.8559213652401 5.69107423954226 6.08926224047857 5.79247004409236 5.26432066676935 4.84720342817605 5.69895760074355 5.93544301196655 5.39862317731028 5.3961184372965 5.72984360845093 5.85570468739798 5.45676589377405 5.6442970679053 5.14208962491094 5.51479773738581 6.11658175168814 2.59979625578436 6.28593275807244 5.7444686150431 6.03362546301544 5.30031617607179 6.14720307324515 5.13108348548721 6.06412245671137 5.83616602675993 5.70714955207233 6.15010171869123 5.340745603685 5.35563911402906 5.36058193296505 6.28942004386748 5.93571632001167 6.36673506936309 6.06799126869845 6.08890036337202 5.74057609699011 5.546517638909 5.52803741895053 5.9230396595945 5.62397268147412 5.56281809658598 6.05756317881771 4.93011703138554 6.10813441843878 5.09503544078718 6.53947723953945 6.20884595873952 5.14058340397068 5.8578848724447 5.34101717234216 5.98288372304614 5.28899222307975 5.2210714198684 5.56192749326549 5.38908512681978 5.82990373166376 5.35734499062831 5.48416113869025 4.98241677951722 5.60894965004944 5.39595060078114 6.01973140632383 5.42994815370581 5.82058887989404 5.62316848652651 5.65340506691288 5.33346157693883 5.30369748950542 5.78043008122039 5.59947462920549 5.37578120223651 5.95186334992416 5.27318397418217 6.08493001996622 6.32788395822883 5.67204280587347 5.84095968518105 5.1515514813266 5.07902602368664 4.60290413626434 6.28821280614231 6.13487049008428 4.94862690326044 5.71356340316946 5.51458344795272 5.87144631814571 6.70370143457918 5.5202844011366 5.74005051320607 5.85530078327299 5.42911428119912 5.76362508475784 5.19345308351773 5.80711809590291 5.4504793112908 6.17511239748645 5.39818150233133 5.31469541824452 5.69988954151926 5.30008951507079 4.85006198755359 4.95855143215157 5.89822336901242 4.75392326577783 5.75619741120392 5.38368433356289 4.97267179469575 5.62890496332322 5.16789998055514 5.22450978727673 5.37056186488549 5.32709634643245 6.1151778014789 5.35196623417383 5.57389252134283 5.18662225491493 4.69166536321623 5.51576823043976 4.9499173209301 5.67101712220437 4.91707491169191 5.65165170738373 5.97669632860303 5.51947950209434 5.893932608436 5.33751051118023 5.85622545698883 5.01028083361151 4.88498330622259 5.28859911720462 6.17891468820337 6.26839983752901 5.26866115839926 5.28013877315904 5.14336708459488 5.3471121544228 5.92925527308968 5.86788706036966 4.81193159892242 5.21806014024065 5.64164374417921 6.04194941261578 6.37193144660571 5.64860096153256 5.72388555288239 5.21944081188779 5.16048223180925 2.59979625578436 5.31087499606882 5.81889310974955 5.76136968211267 5.36606373191259 5.02654692680645 5.51726073908606 5.85627668423283 5.40250651665215 5.39915628603923 6.48924824687045 5.09461985079993 5.85084255749204 5.72440515974775 5.2433593928243 5.75027770546258 5.27026813963708 5.89214072213586 5.22734230268985 6.70856449377192 5.9453348873005 4.40711821045092 4.86066273289861 6.00946110031909 5.39552835714239 5.97556945530658 5.07777975200062 5.48381688010929 5.5923662498306 5.51622764042679 5.7165342384605 5.22378832116665 5.27760619206338 5.72478594459457 5.90675017052569 5.74497320038162 4.8956933559896 4.88747072690904 5.06932029409501 5.76531239474451 5.66832519039415 6.19610534089137 5.79395246808421 6.25636462318046 6.09145587462567 5.41386988540822 5.84855852064136 4.96705733292622 5.93938989483087 5.86624119605056 5.8001429248304 5.32972484903189 4.92826397941016 5.33254782967975 5.23489583273596 5.7353408230855 5.17437166987439 4.80535017256589 5.65967346217605 6.22849358284159 5.08888765429314 5.29793261183227 5.41802316958413 5.80556814482652 5.23450090946292 5.96011038127357 5.86810563312966 5.20326521264554 5.47117742284217 5.37325073172936 5.84114363642821 5.43284111539091 5.33612814460004 5.96501318606564 5.43689620155428 6.08464669582894 6.49637500155152 5.4706029818981 5.89217183962033 5.45645850614296 5.82841249947057 5.80699727856666 5.30080815646684 5.71895322887411 6.08647958635638 6.13898208316614 5.74955512971847 5.56556971281106 5.9869436903682 5.72898962683204 6.38534524695738 5.9291338428864 5.04118721507844 5.18398575955644 5.63239291173796 4.96693470791844 5.36285570289811 5.37295755161229 5.53522099698653 5.88487365173385 5.55678664417877 5.92054795087554 5.44619584727012 5.7793864003264 5.70990026745912 5.71622738349198 5.33698167627615 4.82273394555155 6.26614319971395 5.63530212816751 4.94041652415487 5.42021542729389 5.55457850329452 6.15219800339734 4.40336489770596 6.21510582556418 6.4921158015417 2.59979625578436 5.98307370042159 5.87682775000154 5.53930774161014 5.06378333530352 5.22850065485261 5.7247443404824 5.6459491298893 5.06517079858433 5.52972174975185 5.23431317933133 4.91480881284053 5.48449733002118 5.57964145953449 5.96925424868159 5.0530662468951 4.8774297721518 5.21311316348732 5.73340576865507 5.07276683138436 4.67710057608674 5.72558109331465 5.03466348734981 5.15940101653782
Manes.16G025600.v6.1 4.08931129459723 3.70064765159346 4.32851720695918 5.97155872029055 3.05314717308039 5.30033484345476 5.44156080970659 5.38018260752825 5.23189353060014 5.1656712379421 3.98339520397864 3.89829373058726 4.93990842682385 4.22337503517072 4.13386566620745 5.12847695893679 5.81739624453555 4.58180910017937 4.96861339310017 2.59979625578436 5.40548226579835 6.60342332177471 5.02858981278757 4.89915847297038 4.16467618541302 3.29982034827609 5.06515085146586 5.22778837551049 4.93101234886905 4.98261801702587 3.56031851016587 6.456036077729 5.33567024564533 5.84719562645967 4.08643227781096 5.41909456736071 5.75055091132053 5.00942516577332 3.74501690071293 5.79211745309467 5.35032978611377 6.35146016285788 5.90000802482942 6.47628907843064 4.12322119172837 5.50709609231901 5.85918820465628 5.49233209882582 3.87333280002639 4.73405483180566 4.75138285824669 6.40684106990396 5.08547516921341 5.17203444915892 4.36570977807883 5.83617876235337 5.40174252786623 5.46032203391726 5.60644650504676 3.98470369819395 3.52062149520576 4.5409051926022 4.20504956737304 2.59979625578436 3.38028800220858 3.14237346324655 3.95083410359466 5.25118755415312 6.28581197435964 5.06486444972213 4.92962653588821 6.41525403630139 3.88098319609106 2.59979625578436 5.95817866039323 6.25213140357279 5.84572481720242 4.91773553356967 5.20032135453951 3.60487272425572 4.12548358498649 5.81861753862848 3.85486015733762 5.84863972731989 3.59250871737335 3.4779161570464 3.38070984509346 3.24852250119544 4.79795325409755 4.3804254860873 3.24973940342139 5.95547269166223 5.81367509547787 5.48643651000624 2.59979625578436 3.57536345356011 3.8525999553087 5.51102472682006 5.49350612170495 5.74836728684969 5.22789083576796 5.8372507148609 5.83982386877617 5.51087905602021 2.59979625578436 4.97655944730302 5.50585959797341 5.9123434115408 5.06318811697046 3.50485837076424 4.74658779247059 4.844431466017 5.48026355017328 3.75675057185501 2.59979625578436 5.35993996502078 5.55643266460257 5.03957918783782 6.95651466972173 5.37647986112798 6.01825141837598 5.30135827615314 5.70939577311074 3.79545278377254 5.23270013082601 5.43447441439284 4.76778138771814 6.30087818772419 2.59979625578436 5.57737367612962 4.99928084197523 5.14170836786801 4.80756834486053 5.47212234653572 5.85036676473744 4.67902625128729 4.90433684159306 5.69313874088096 5.83751791530506 5.70746455892946 5.46981943177723 5.84201031598148 6.03301962500673 6.32032032116525 3.31164659151673 2.59979625578436 5.59910330504313 6.27654877469604 6.27407688300515 2.59979625578436 5.04700474922504 5.42031308035544 5.82024112467658 5.77998388463131 6.01694778134095 6.21952568294516 5.5355977418332 5.81503950331201 5.92173789511797 5.55701280863415 5.06556970753606 5.31214214045914 6.03505552559767 5.15960108389346 5.23753732688857 5.45891359303695 5.5923145275835 5.73289160308645 2.59979625578436 3.60579276956614 4.67512102575425 4.53971747184755 4.8904685471303 5.8813385238749 3.90465114047021 4.40445798339019 3.70830021421705 5.93681531210773 4.7498835002986 2.59979625578436 3.40966077442767 5.29915312303315 4.86935085981065 4.86209154290926 5.16154984972595 4.62951183180428 4.58090563561855 4.98807085110782 3.78296797290542 5.12040058301309 3.57423272988652 5.0143788172177 5.79384074602166 6.37031410228015 6.57217585519498 6.02816281774796 5.16477343515089 6.15912647776247 6.49175103697588 4.59366237377423 6.37866796232492 5.14051411738711 6.28667141645863 6.54863795931518 6.70562077916277 5.71288496477321 5.22537772712176 6.37463566641656 5.91556846121398 6.15593953306523 5.63052943573582 5.32916534982517 6.97348902826501 6.55179406867081 6.74254590518639 6.69888128664353 6.20407316049029 6.09677633986743 5.01452256136101 6.50839057107175 6.09858403334065 5.10948377951287 6.58836896656763 6.6288415946093 7.70998481483357 6.51199281887493 2.59979625578436 6.99157901990499 5.41775509638884 5.97618970642801 5.69613003323137 6.20156703829803 6.74083145840604 6.40570427800219 6.80873682473574 6.1982273299832 5.10816028926748 6.51949693828241 6.54965683012741 7.53171555692945 6.69790972234175 5.66897105378114 6.13041078440868 5.67846136108688 6.31689348892303 6.13147229903483 5.09580568923135 6.06046253478909 6.42396048451651 6.45124610862597 5.19179413151656 5.96411460556793 5.51234676663798 6.31670343664767 6.43152763007113 6.77251537771975 6.97234994017089 5.64858991649286 6.1910408674848 6.44588263474919 6.38269487191165 5.75920528963796 6.44621045187438 6.83464558988083 6.74879701866005 5.86785526336991 5.59890835675455 5.7860035671588 6.74088003152209 6.56588229676967 6.17720369983806 5.02453390470508 6.21211424780268 6.76904927412435 6.40385726631272 6.33408558564398 4.69390789329597 6.23259248789457 6.20166181986596 6.08798688088865 5.99180636442177 5.85468190435486 5.6527902410457 6.28913919599017 6.92781794829188 6.24635429234264 6.17749987359258 5.03131518815923 7.00984935818208 5.77967836829696 5.90151388163889 5.58714148998957 5.49281227036989 6.23985773039324 5.74649532569952 6.77633103840574 6.51424484285722 6.3238028044854 7.07242426960691 6.69218813637447 6.7440361239768 6.35301723482105 5.29182245627128 6.52722151951863 6.10993125114171 6.65669486395148 6.42526516877294 5.77067503202121 6.11216448587832 6.74816479024685 6.63264455485143 5.95759020776809 5.9094000373385 6.68136526047836 6.40231277760545 5.61985970133907 6.38445182504173 5.56880145873753 6.39515992336232 6.5425547088386 6.69623989735966 5.62915087304022 6.10765611170049 6.93699830206909 6.75242463146312 7.11643240134684 6.13031301053045 5.64461286988552 6.28512769785889 5.99261081371085 7.09239795648299 5.4580282533253 7.17295988287586 7.1168361166592 6.74169460001431 6.69606429139129 5.61515163676665 5.5005135570456 6.35202345896762 6.34120971175755 6.87734474985763 4.54807081784639 5.84500469462998 7.18442248369325 6.73800417162389 7.14435894233246 5.48028122677555 6.16757212041827 7.36526406585378 6.9492834502442 5.87985339931718 5.75945763829288 5.3817887088763 6.64444699027883 5.9724059908657 6.68327032367778 6.20960160642158 5.71749999138035 7.24043513372889 6.47910114755052 6.72888345851133 7.02208054721225 5.55615435372896 6.50959690284675 6.3266909285695 7.31442516814578 5.80677109376061 5.24661049099051 5.86599574776823 6.12950837039342 6.20737504603977 5.94628475727658 5.7398023480709 5.40238117316039 5.61919077234902 6.42899769269635 5.94010671154972 5.6845608094509 5.76184567369852 6.60963781316788 6.5684742991132 5.44270925722457 6.99341236453851 5.49828218546292 7.01058234602235 7.05971092974863 6.53107707580224 5.58227272137505 5.44907955099187 6.06906648976744 6.76306489622911 5.53260901940399 6.23196186795491 6.25817141309703 7.01374045039201 8.77463438861726 5.88410242276542 5.73900121081736 5.27490939057031 6.96344675707826 6.96938229782327 6.9006407463275 6.39808062113851 6.16722710041477 7.13141964771769 6.46454230019088 7.27195962252017 5.57584796100053 6.0179415800719 6.91757139535685 6.47668707651824 6.56889809412712 5.67130351704935 6.16503508957405 7.35632083499446 7.21818979394573 7.24737041922302 6.78991244251185 6.33492916180236 6.72479233217262 7.57560058027599 7.42825817157512 5.67560351363711 6.15904485897173 6.82441569707058 7.48604838090347 7.29885834158567 7.15940232736801 6.70539351683396 7.36857902163921 5.7569714593276 7.24988532166051 5.99940516505781 6.29947809906921 6.21811198790973 5.95246294891227 6.75859285241211 5.71373101213477 5.08865159436759 6.99064005168612 5.93354144897008 6.81848381479563 5.70714577911185 6.53617677561125 7.65282236738697 6.86635381964634 6.94892386903316 5.88242435389731 3.94233965432729 6.7222259568642 5.82576424242204 6.90407133293982 5.24022002837616 5.38463036506013 6.5394076271353 6.14623588250838 7.69544993320262 5.4839536304755 5.34459487373626 6.24859670866759 5.68617938693677 5.96555106724397 5.85430716763361 5.14312434487256 7.13633132614845 6.65673997362042 6.75356489119142 6.04222209250846 5.92323016108638 5.75494844407331 5.74981228327305 6.30306452716331 5.49722649593713 6.09574751516399 5.79196961643183 5.73843842833776 5.78897069063372 2.59979625578436 6.58513168064148 5.77782005788205 6.06355627803391 6.44378781773152 3.87328019098817 5.97010178001952 4.09996182081276 6.41664583037472 2.59979625578436 5.8657295224369 5.51813234665988 5.00396902339116 6.40086128431159 6.77926023797191 6.2432535704334 6.37407219001778 5.45171342140278 6.29017448201397 5.46408839502252 6.38581406208932 6.1506620282193 3.77700890312273 6.86304452970914 6.06843876604707 6.43503266177907 6.95783930317748 6.1571885157643 5.85777962140526 5.47747634310393 5.55191109529838 5.77452963375753 4.36569719468733 6.01476037120897 6.27056523312947 6.16757820658736 5.85155603747968 5.39544206982288 6.46998573450217 6.38258555959153 7.17211653822628 5.6367013258648 4.89744325363977 6.15178006368439 5.96081391167956 6.13292319750338 5.68726196040104 5.62207048194683 6.68052223089447 5.96244663707628 6.06132042899141 5.72051606060833 5.91617186006336 5.44417260917532 6.19704682801985 6.10934309207194 5.93025377534639 5.59238130391954 6.09217885721866 6.03867824330726 6.31455359035258 5.65979181089074 5.34688837818994 6.43027019567522 7.1101711238927 6.60694634381206 6.58126506279503 6.31751105202407 5.38972067312583 5.90005335514554 6.16962435722648 6.11216983646588 4.80314699418693 6.73846290638703 6.92290585997401 6.15884838786359 5.75313741097455 2.59979625578436 4.01050637003018 5.93278028926111 5.5202844011366 6.28355983092501 5.16934997377663 5.83103959300969 6.33294359436616 5.43001205360461 6.22423849027271 4.40638878578712 4.78230111937372 5.15436029875462 6.73948825487638 5.37503581191468 5.94091519390493 3.98135209807505 4.95855143215157 5.43846308275631 7.21208944724155 4.71664011243283 6.2874761574291 4.74154500637333 5.06798166164618 3.52338752856881 6.86786533924528 5.008493068571 6.80557872414893 5.43207545924143 3.28117845314827 4.97085482109708 6.25590881017542 3.759045560907 3.60091484347649 6.65051096744994 5.47907763912116 3.72261112057527 4.27613165774428 5.10584523758953 5.16081108809174 4.81434073840013 6.03725209510409 3.56947890294999 7.10653844621838 6.74893056359677 5.69257553720902 5.63966639945041 4.93323785282274 6.66343641396529 5.38163587000226 4.18508702070755 3.28755938414103 5.30122100853769 6.12946702038086 4.76893832525406 5.75833259893489 5.68614066894273 5.32844798869125 5.37871518341565 5.43916131538861 4.98529597658081 4.9095590167807 5.87261780394317 2.59979625578436 4.40272371932416 5.89960344967082 5.22079819946205 5.1811218249552 6.49486664978285 7.19314680079444 6.31517091088377 5.58952097498024 4.25060714661932 5.21631662540804 4.08737162413942 4.24245866013066 4.98574003949392 6.6920994947335 6.45097584398483 4.98822416000786 6.9934336188808 4.22053982068854 6.0718168977951 5.96836730737571 5.77481682090605 6.70706778784254 5.84862853873041 4.94282342691038 6.70721177044267 3.76689638944811 5.1073113995223 4.1199758972853 3.81894487985072 4.48526679165484 4.51762372511638 4.83743844202498 3.5720670294192 6.86086428453421 5.49382701499228 6.22564048308717 6.28316985908194 4.3460608183231 5.53243633154705 2.59979625578436 3.67495035924399 5.29276718694836 2.59979625578436 6.72950743568511 5.89204877679836 5.53868811382952 6.70412624878373 5.85913523208895 4.55663072294013 6.1982916959786 4.02838372931525 5.52189086990431 4.40547769328959 4.89858587031411 4.09768642685337 4.46235357083652 6.16913728205628 5.24733507001597 5.63436576519502 6.19883058688888 6.64210587401016 5.84475674887954 4.65441110823911 5.23450090946292 5.13351688984727 6.24905751168353 6.05910887063737 4.8646801284605 2.59979625578436 6.51326288194072 5.43284111539091 6.9342301961378 6.314152850383 6.29297054172415 5.59879905362516 6.55733586651294 6.71185487653475 6.08969460835106 5.00393137086233 6.52692584967992 4.76411274342596 3.83285326825137 5.52264134233636 6.37361679083446 5.91035972341346 5.58710683994635 6.32180611810322 6.07915611900399 5.84598312820117 7.21609008653312 6.50190325145233 6.73257107728363 6.17832996670095 5.2721913730253 6.37192453125856 6.31392546753599 7.15947221864305 6.25077169042621 5.41520716265687 4.52566286366271 6.05626694386269 6.88260793485145 5.05141002240059 4.57159523733347 5.97669402591426 6.74101074381997 3.70634912023239 5.91900651330959 5.94048618776085 6.39587315732061 6.7481489141945 6.97841006575403 4.26530609196729 6.20114027338683 6.1472987138576 5.1326208474006 6.9579440590899 5.43751192058847 3.61056149362573 5.57466093053643 5.62639973788788 5.60919072209772 6.09408911378749 4.46356883573051 6.21449978688294 6.39297681520348 6.27157025023534 4.6072082128 3.6656788033668 5.1152217925014 5.91543776045631 4.97805017736272 5.88569068331967 3.92748723268467 5.36834235766507 6.50075334968637 4.33902242088921 5.38713177432984 4.38376726013129 5.69103861787333
Manes.16G025700.v6.1 3.67536698515891 4.67241184650992 3.71549495657408 4.38794224610239 3.2383473822611 3.92229343905412 4.60939778935737 5.76364065435948 4.31387293190585 3.53020872524022 4.40746016255007 4.02555476810184 5.15396065241869 4.67826395459256 3.59644953537541 3.6969227908129 4.96763754903746 6.52156271582522 4.06282315022221 3.89014654444277 3.64676774902138 5.43202936859512 4.77780625163497 5.53731679324805 3.14413877371066 3.96240462963678 3.7059866091091 8.06987043606449 5.94442409836529 3.12942703094249 5.65606284688876 4.57710511267078 7.26528677988153 5.4512503801907 3.79344026531715 3.57314526813464 4.13500994265618 4.51105461208225 5.72844795058858 3.9132953724768 4.09324875474017 4.6729829773453 4.97587766766359 4.20918139565387 3.44051830746251 3.20086796870012 3.66368988199267 7.6144152807676 3.87333280002639 3.53623203608649 3.72125054226671 4.08955849930752 5.18915410009932 3.24874933285914 2.59979625578436 2.59979625578436 4.00329824664366 5.35206051211528 8.6320515720552 3.52567379773375 4.25893962351384 4.06320435278893 5.10782152716007 2.59979625578436 3.81291009417644 3.14237346324655 4.640465388562 7.4385678854732 6.25574585702722 3.66434419373759 3.63534940362202 4.10305699736415 6.08145420804222 6.4348456154551 5.37935167739317 3.93968309198113 4.7499190954042 7.67597244910747 3.77811259546182 3.71815578759165 3.62413774721054 4.95685305881745 5.79236750880062 4.3442373566854 4.12809285298541 3.4779161570464 3.38070984509346 6.03976688301515 3.5247063741118 3.55480044490993 3.86934225889733 3.14815201337652 6.01845988042672 5.02694193153011 5.6713578930303 8.60792806355817 4.71683753125992 4.55764776079113 5.10685970855243 5.07034079522116 4.75306120712098 3.60218563771027 3.99291232590768 5.46689283626008 2.59979625578436 5.71365868493469 3.40371602820436 3.66305009076963 5.57011781674094 3.6394512499023 3.7929621197833 3.16467000805317 4.48475402442611 7.95262124010578 2.59979625578436 4.18967018362555 3.34666675568901 3.79147931109901 5.19075537692058 3.42147577135509 2.59979625578436 3.13872541349518 3.45460970656978 4.97851634131823 4.04544993850666 2.59979625578436 4.85646498516639 5.11167144042841 8.31420423901919 4.17635669384723 2.59979625578436 3.42111300273466 4.00828936596798 7.97367508695848 3.57679875354605 4.22400499039403 3.68169216283373 4.41528649467386 7.51499578459662 3.55969412797435 7.72644123798926 3.30557079643847 4.39475047582932 4.57912481875013 5.37003783292015 3.29604671878417 2.59979625578436 3.69430075694107 6.27407688300515 2.59979625578436 3.18241641221583 3.41194443992594 3.29913367952584 5.11489239061642 5.71643183334945 3.89704827642037 3.3572885702161 4.40543659329514 6.29784596289623 4.96080771917713 5.91513577917051 3.47171591016966 4.59107908881119 5.60505530421089 2.59979625578436 4.17506816620075 4.40884519426515 5.67715962295663 2.59979625578436 3.8202779361678 4.07750243074957 3.35411837759803 5.58779664002927 5.60565966719288 5.26522953325992 3.79991564065168 2.59979625578436 4.41115499857186 6.68706264668604 2.59979625578436 2.59979625578436 3.2233869813897 4.86935085981065 5.49246149706349 3.60860218301673 3.64460247717229 4.38168438001584 4.20470827654308 5.74648813998623 6.5447792284809 4.45535680700266 5.88808990659811 3.99373237159987 4.12673181846973 5.19067432228209 4.68319860184755 4.09135630830407 3.88416189838781 4.72175292455415 7.55450358809475 6.05114586725901 4.00736470007236 3.56999139100163 4.70200070523602 4.72404247348023 4.40806397521063 5.14503507098424 3.22829425332205 4.73247939927417 4.90154059808998 5.00813739827765 5.00613148578321 4.17007092440641 4.4093184060209 6.78200105779673 3.50450419362394 3.88939346655647 4.14428010699811 3.77728265014896 8.2389896802396 4.41160586556749 3.27218266265049 4.66496412858191 4.36732920939113 5.05842633306572 6.40400436106699 2.59979625578436 4.3587495466826 5.41775509638884 6.81281029442574 4.03963664430814 4.36983506903142 3.94304008124423 4.71052280785417 6.09108017685511 4.12369346514639 3.5051384300408 7.97745886655496 4.83123900576488 8.55157645177522 4.5909319286947 5.01081041582374 9.42532885136584 4.23216952800356 6.21087798730434 5.07026097541619 3.72219487660684 7.4709784601749 5.65744094987164 8.62031773185145 5.96341899601749 3.48725331849201 7.11238870488613 6.02943508797035 7.02922326307125 6.64178439499678 5.07827029939679 6.59142551793023 5.50932780906421 4.40397181102572 4.40260246420216 4.54032157568613 6.15736238410784 4.81092034344927 7.28106583504182 4.08725976475088 4.74100263677025 4.59738472549491 4.13903332660822 7.64283159003573 3.81794128603349 3.44779333810738 8.36945355837761 6.39304741837896 7.67080046056499 4.69023532826853 4.22140496476583 6.23259248789457 5.40062108789936 5.69046110619641 8.70144905725539 5.43693012397375 3.16701465435691 6.63677817616762 7.42542043254412 4.57679904262629 4.71739318960907 4.3288561466814 4.37302237673412 6.67270118429528 7.20762500628452 5.13468592033945 5.49281227036989 6.31821663494527 7.37487313948779 7.70159520752929 4.7124185258634 4.49082932183186 5.3810513681984 6.19382889445325 5.87238424281511 4.62332069599525 4.95080608694243 6.3814304021058 6.55005261034401 9.72485411623698 6.48236814318124 3.58549110300089 4.37258234708417 5.15711104379488 7.73215196871975 4.88393627829548 4.42673320851147 9.20115282836732 5.98722250029627 6.93215964862974 4.18601845275456 4.24328468782932 9.7323019562725 7.32636917241325 8.61188523504983 4.57522959498697 3.73573165445255 5.88408031189516 5.3786500305452 8.20966762495564 4.34287252424225 3.56398633747989 4.91473236433421 4.57602739872608 6.92676463876017 4.68395253661206 6.28297791613009 4.53831103154474 4.31189073045874 6.44530245353042 4.57206334907205 3.69595611578435 2.59979625578436 5.11588640146409 7.60615544332996 4.54807081784639 3.96591255596935 2.59979625578436 4.53186021227521 6.07140695649588 4.23835487047107 3.81186068293734 5.0847362098959 4.97213502067343 6.76978205407167 5.65643544396592 4.02977953118524 4.56372556906621 6.27952792388813 9.20465975093548 5.33678107421362 3.70638602740283 7.93187786258436 6.10914778240556 8.5036231696083 3.5757082350106 3.66470869978415 4.46636480257059 5.16159516172703 8.5900574171212 5.69911830320603 4.34118150356424 3.81873675862864 4.97037484671068 7.1766123286962 4.38373231035097 4.33117538900722 4.10489660982896 4.60595126627464 4.92308023246758 5.74315945162988 4.4514803606836 2.59979625578436 3.78564216104851 3.67152085317009 6.05754240657481 5.30300990432391 3.7212483429046 4.09741551169217 5.34519810378118 8.16589486695967 5.02000537400305 3.64243183645726 5.57251744498162 4.36631782428953 6.8664971313568 4.46329378747734 4.55720408687157 5.2838834561814 5.09033260165601 4.82523046748667 2.96925739016971 3.62280837559436 4.02558572051835 5.38626609974235 5.20683835039078 3.77807859896217 3.99741940809082 6.12079013598022 5.06189187890146 9.4395009989677 4.73016446927028 5.1917407286205 4.16409055211725 3.54002058805831 6.30627769233987 4.02966232232777 4.66787293679178 4.02767706067778 3.69209890104218 4.69751623461952 4.06127079942006 3.51034282900347 3.88651700217446 5.72842439421061 7.12351904567537 4.98942613187267 4.65000217138062 4.60086858184383 5.70707300718815 8.77084086442266 4.58537103009636 3.90633645017812 4.95788546102352 5.69269588124093 7.13333931910023 3.81823602020398 3.21735999960508 5.9696144988693 5.61979197648066 6.73006893349321 5.08100089685254 4.20905488681337 5.50434504092677 6.08407255042159 6.74320506318908 3.99017426452137 4.45145817549436 7.72470558229612 7.43047815229411 6.34577922756803 5.51919257697408 6.82414450158028 3.41665666789317 6.33119832054876 6.4051953260905 3.95921013793177 3.60331710313577 3.77287603967699 6.77746084434908 7.37267948997572 6.2465863089708 3.73100358925145 4.84768599800649 5.90973160444062 9.94939490415612 4.06898846243676 3.59990066596305 4.4628129562304 4.66426522719269 7.47748711738488 3.91918525734912 3.97087468805563 6.2655750019157 4.5394411900954 5.87922740184908 6.25409339937212 7.78790130629898 5.14149961347253 3.44353124367574 5.44031509101996 9.80124433017518 5.21914161800653 3.538429025029 3.41253877880521 4.56199024695882 6.18819978865999 5.28539919126243 3.57333416158868 4.61933707281868 6.3811581025713 6.31862704788249 6.71514834657519 3.83118067244782 4.11087732483544 5.98862699885912 5.4272037164409 4.41262461069883 3.99708007539002 8.78355341917964 5.57588981060349 8.79333335360568 8.19894295982074 9.36249200818032 8.20792356552897 6.31943756920579 10.6475674474783 9.78585501391352 6.32965860425254 4.25907770478989 4.5501756818411 6.47427111391421 5.31523426526613 3.73509987361779 6.24172096344671 3.3372256094953 6.87626772610607 6.22920731748844 4.36611813521566 2.59979625578436 4.700555957375 5.11026052641822 5.14993051625028 4.37543967075807 4.67578859916206 4.53790773179387 5.710640287944 4.46412656921837 4.89861572182882 5.28465240027898 6.22488550905357 8.11594094550624 5.87528376572221 5.63982595840633 5.06461018657918 6.15951115433519 7.84541215973111 5.5717322182232 4.87346517633897 4.70336439246133 4.75118701003259 6.31455359035258 6.13625084937282 7.46572082877947 3.96259276784423 3.98318642243038 5.17709737411875 3.98837142601176 4.53127354319683 4.61334310907414 5.95677489472015 5.46441141032474 5.1922750146775 4.06850376769881 4.90179699403899 4.72116924841034 5.53520674529417 8.09878550465203 4.09506613828693 3.73083783830194 7.13077734540423 7.90550091552027 3.85036913035679 3.42095857459416 4.1731699238206 5.89314068012607 7.54054948495236 5.56163949245625 5.79288319666025 3.76610394418879 5.28167271728134 5.34308492435984 8.42730653559554 5.99146025388208 3.13901363613911 3.42048852473569 2.59979625578436 6.70968547422472 3.50360441488598 3.78906326114918 3.37185434725751 2.59979625578436 5.78543098363583 4.50829527138142 3.21419104749459 4.31648287491186 3.31465907983017 6.404294877667 3.46894726186611 3.42230518372925 4.42085596073655 3.98978074833163 7.78847704551096 3.19337031441694 4.1521039100773 3.95095185850016 3.90895219533522 6.02291538358132 4.05020411982674 4.03322107445089 3.16658854311766 4.39206573500029 4.92572186039289 3.82615027806396 3.37424946298459 4.4131675108357 4.12845982616448 4.8644894516092 4.64568510917867 4.53442981053741 3.96904596458225 5.40015219415293 4.09024889660148 4.2039632352587 5.44797441992857 3.98548409007793 4.4402739458074 6.34594480537857 4.87180778045192 3.14332354224269 4.78725924436889 2.59979625578436 6.26437131356773 7.78645028911757 4.82065358428925 5.49801777186182 3.57544781452639 6.75919330319003 4.79663516705725 3.66375643784274 5.87415406243837 7.15045629400008 6.49385658913611 3.70684774349347 2.59979625578436 5.08532110175371 5.2022045667076 5.27026813963708 3.64182534636077 3.51929516966729 6.70856449377192 4.16450093566616 5.02890370927168 3.6661895749198 4.05700328859792 3.4568536655671 3.21444532604007 5.34112354938318 3.64820718768316 3.12734860701425 3.71793689083138 3.85359159153006 6.17165215141285 3.97274571856209 8.03423918376884 3.70421691680118 4.82546036546022 4.93655993111362 3.95552220940788 4.75746838394541 4.08289655961963 2.59979625578436 4.57292160563911 2.59979625578436 3.83743576936294 3.91433047546419 4.33715928327187 3.79370066237209 4.69791325288121 3.71886684136737 3.68618486222939 5.63034946711517 4.68574785256677 5.16829237594224 4.20483192097211 2.59979625578436 5.64873080641169 4.22471582153861 4.30715437149683 3.78809560810359 3.28474754635573 3.32979506903342 4.32811009742049 4.55829083984529 3.81194521333395 3.52235664790499 3.27070239318665 4.0839966876018 4.63299667500297 3.66836007527516 2.59979625578436 6.70966857774849 5.43284111539091 7.57095870881891 8.71246970120306 3.5405384840355 3.71937030295794 4.87276593498529 7.55149835339709 4.97097357820843 4.31247155375561 3.65661271026855 3.61444306553731 8.14811358824062 5.38424491740516 2.59979625578436 4.36291002504724 4.21898952457637 4.66982478017176 6.85254371242489 3.14781871854752 3.6723757901802 4.36953763456249 4.24432247114349 7.67724027644888 4.30930315358656 4.42076172443879 3.66422052447981 4.59058572477961 2.59979625578436 3.71512645345224 2.59979625578436 3.97308342342811 4.82641370298191 3.34205936974101 2.59979625578436 3.58508707760162 4.23459351792667 7.08132690008256 4.26987185809531 5.6772726195651 4.13476385007122 3.1964791051938 6.94074747945139 5.51042824152206 2.59979625578436 2.59979625578436 3.57184811756203 2.59979625578436 3.76006514077978 3.61056149362573 3.46923753091554 4.87753619583026 5.69006524249486 4.56448830091478 3.7236190172748 4.30111401224888 4.16338170986749 4.69165538016333 2.59979625578436 3.6656788033668 2.59979625578436 3.94674306738358 4.36606887101287 5.51456485254429 4.1653346190444 3.34875050887515 5.41957025310511 4.90346801016706 4.83376852398063 3.4661660206238 3.9545389191392
Manes.16G025800.v6.1 7.90416885060699 6.98486841378078 6.00776697707064 5.33915059287833 6.37327703372834 6.68342064304514 6.80752694552101 7.35007100411488 6.4888825089997 6.72426615812588 6.27099486481351 6.18756591616888 6.73693574568072 6.3573372744334 7.43834481458859 6.11943615812311 6.77152795815633 7.39016370140905 6.4770802567682 6.71477600169583 6.99383242790848 5.96753064447824 7.51225729732984 5.9067434020173 6.45419402151368 6.52000451418349 7.38539915603456 7.03810505278514 6.65802776555048 6.50836075953724 7.84181228682892 6.41558531127376 7.70287166436378 5.73682024435645 6.2601120709081 7.20470387816723 7.1096238802561 7.28545792381935 6.72363706065195 6.66472963373025 7.31970971684643 7.23510470300949 7.40819092196015 7.81456001945 6.5431026845191 6.72413058441164 6.43812088725543 7.16039787228631 5.7846454277017 6.01017492273823 7.58621271706517 5.94447060778922 6.64572865163716 5.17203444915892 7.04665322954 6.58682112826875 6.72264548992868 8.09335141922471 6.30175049075108 6.9415879955969 6.71445870277826 6.16754483669429 7.17098740507744 5.50880681331723 6.31895125536396 6.55693031779577 7.44189490280906 7.4212166585675 6.22503150952681 6.25530087693984 6.7468520902536 6.45240114925687 7.73254089934086 7.33560542960778 8.20738005353302 7.58220063951829 6.12377033352029 7.30684195478598 8.04511163738991 6.82843582263934 7.74706821646662 5.51206560198569 7.3428709673648 6.23770056370914 6.09394232123278 5.9104799004599 6.34759919801727 7.33519126461516 6.04927608861148 7.13734379615103 7.62297142530062 5.84742010113703 7.49973360005285 6.96667387088505 5.6713578930303 6.67211202645939 5.72211781634137 6.40827084658757 6.24527967837947 5.79364264698494 7.05209287233357 6.1498517739649 7.16895120391216 6.81530821972537 6.38223026684978 6.09660414294443 5.15204466475066 5.3306311522316 6.164007890047 5.40880192842752 6.43124204805347 5.02890058805073 4.71151306512265 6.30049331114874 2.59979625578436 7.25681685549339 5.83707710245885 6.59033515339708 6.86248069504586 6.09061220702784 5.06392281294818 4.54782091454533 5.16731040417083 6.38672319824658 5.76652192043333 5.14500535281524 6.45044225868074 6.4934017921128 7.27114591472348 6.16940099358253 5.95308838446011 5.7502233949921 6.76405261365393 8.26219517655246 3.57679875354605 6.8349349311029 7.47097592264402 7.04585528535712 7.43832790764455 6.29413299549644 7.07284912590758 6.21490255119641 6.06061483850004 5.87430374090482 6.10475180750622 6.28297841806228 6.81573465343932 5.65624124855182 7.44537266276122 5.63881424190592 6.79449218851954 7.43174921246589 7.35482353237892 7.03632419573664 7.04765240794785 6.66544670759956 5.84936792085216 5.97380013095025 7.01444998095819 5.89901947267606 7.30723295209471 6.91655354654899 6.46768793611688 6.75097919521544 6.61656131399969 5.63406780461113 7.95687343458776 7.06377831530611 6.92228915010659 5.9031741367128 6.56931930023205 6.95091603152638 7.70515750346209 7.05864431937014 6.6827544578205 6.52863070747883 6.53189149027453 5.69552924883161 7.85625213916393 2.59979625578436 6.48642533559537 6.39501851576948 8.20984803662374 7.14202644538315 6.32353254708948 7.31139860659087 7.89400199235281 7.1480002900524 7.24370042694024 6.1075735572272 8.01678592237939 7.13941977475432 6.69306009587845 7.29326145059148 6.64531362352819 6.24763244021734 6.07668090435 7.38821737305432 6.84714175701289 9.15566935284934 6.03504135689706 6.9290085517123 7.57934086173465 6.57572974813176 8.40291617807241 6.68805463247143 8.61329677965667 7.03407550920803 6.25420759621847 7.71447709823242 6.27362056045705 6.40189195561156 7.94591046198229 6.45426032892177 7.95163422172308 6.24178840794426 6.44473421753368 7.11158726445507 6.78054786051477 7.76443744590257 7.08510850072737 6.7680822068948 8.23930909890253 6.85769511055615 7.36970493195896 7.72299564931855 8.53057937876993 7.18945795202109 7.26263137492158 7.78582493642982 7.90567273829987 6.60887437365843 7.43647090494092 4.71052280785417 7.79449167050263 6.1982273299832 6.8113524704461 8.17442696446871 9.93648528759788 8.75899630380394 11.3861778104677 10.0942538085441 7.63187655591028 10.5239197415693 7.22301506262175 10.2564182932052 11.1533585252569 7.18361034348948 9.96834188643433 8.54244892280974 10.4325365149326 9.32843960264381 8.50038889342602 9.68153298432869 8.79607116562297 10.8474872468817 9.39178990811355 8.58665949964898 9.82413449080988 7.21065074604346 12.0005409384926 9.96580707336923 7.80583557493637 10.4254246425761 8.79983619710714 11.1110607426201 11.2051518716631 6.74135204496264 7.94324507942471 7.84816819339801 8.54110260178721 10.7708172624217 8.7039694857996 10.5868421039451 8.41265309812868 10.7222413433465 10.4246953408119 6.23259248789457 6.98793567760937 7.7148821555282 8.21981877550787 6.38126779026734 7.65664576071986 7.91209883727821 7.11349011637285 6.85040924105488 6.43436139329213 6.92756080262387 7.72759540773073 6.93666800041411 7.6726304698388 5.97293397878625 5.691873572524 7.01384824741054 8.14401376631369 7.3044381637795 6.91024917498564 5.32683066960188 7.18753727912874 8.17181454272069 7.96867328657082 6.45191603199868 6.82131427181135 7.63969733136811 6.64855628101881 8.13748618683426 6.39583429047435 6.09714488346199 7.51976780775297 6.62477535421557 8.71271272599182 6.48952550446587 7.1953197887794 9.55172467164668 7.36722510545224 6.91740726467972 5.69766208117952 4.98917372712665 8.40159430746209 7.56444731133171 7.49270657766047 5.67734909801885 5.69959901376063 6.95528520731692 7.915649465196 7.95814459756491 7.02423624773047 7.51275739496485 6.07062231110136 6.28531430700747 6.78865455526971 6.26650676686244 6.28297791613009 6.47806608086444 6.3908092603757 7.08589927145885 6.90033106949712 6.26321295677483 5.3305677802461 6.68141050546651 7.07622490683392 7.37497942076966 7.03819355775656 6.50112946294073 5.80846541473576 6.98473689168307 6.58217139342108 6.16757212041827 7.26129616532589 6.7231175325806 7.72615229782276 7.60454807794924 7.35895773153273 6.86346320547226 6.1444080023046 8.04902686420767 6.72807270172193 7.2449637489467 7.50478329449732 8.08170124623292 8.78694515252445 6.17235852301947 7.11441633207334 7.30354893116093 5.96748973727545 8.17704898078726 6.43315367615995 7.02867095828908 7.35231057096312 6.66815191926809 7.57756073783676 6.15877504781712 6.17762154280848 6.28654799197208 7.36389105205908 9.10481737102429 7.26902110666285 6.41588777222942 6.22465228644702 7.08771649446632 6.47173618488896 8.78060081763599 6.82321300236681 6.20976238440567 7.52363309945794 6.65070693406285 8.00803860555727 6.23279203287937 6.32984140098836 7.15294494308901 9.46907432940497 6.8664971313568 9.60824588127586 7.54806132143385 7.31150567986865 6.69849091374809 6.63460563327551 5.57683739825018 7.20426435907968 8.05617228845807 5.62743995215192 7.04403846482088 6.06890552372197 6.14214517397841 7.93603369541933 6.43600403286711 8.25994253391321 6.1469434083588 5.69892875451622 7.20942551988634 6.31605911684136 7.18503023015002 6.07213108189627 7.07776855146903 8.22487231370274 6.45126575829476 8.05122562932401 5.91332520425461 6.28934757809699 7.28631110792549 6.23275702911378 7.92671349374701 7.09433992650688 6.96172224755343 5.07008404715581 5.72974273525633 6.62438928317069 8.13063785930091 6.96156434558087 7.81846146460223 7.58904802163247 7.32087048400426 6.21993997470052 5.73236061854631 8.57043577107984 6.87586246481874 7.82964172761373 5.76367400549415 6.25580370415085 8.15284293261708 7.71144059342314 7.39468858456349 5.21693408722739 5.37089922686604 8.55444416377953 7.6283386615913 6.96422722050708 5.65099790824875 6.30988619798411 8.03049466268253 7.87592908851254 6.28788236582822 6.25777193442434 4.5058606887965 6.5655456183362 6.66932101027193 7.14234613373246 6.47683056724034 5.71712091402139 6.75284582937321 5.77989898050171 8.344356842173 4.84596611374558 5.14312434487256 7.23231703207111 7.24179034292518 8.64774538350358 5.83992230821986 6.68490143346836 8.24845403564552 7.75037756502694 6.4342824419051 8.46402069541813 5.6219866347308 6.0699847065982 5.95457341469278 6.8038858575532 7.9387762279008 5.33238700667658 5.99590449223746 7.1319118514715 6.36247087670661 7.29606755413616 5.61659754470395 6.79044965668376 7.36937553536349 7.82636390186491 6.49095302335306 9.61465135420166 7.24630542660074 6.74610524745223 7.23752018290324 7.22009944121345 8.6715599615468 8.39960616988007 7.82536330126396 7.11237353858506 7.10821661103043 8.3884052769708 7.12740634173814 8.22331295208694 8.92054298140582 8.90000025358448 9.72738318907978 9.68673533347454 7.94933601545409 7.56988207222604 7.62473783835214 8.00168053403476 7.34744460827885 7.56970420875014 6.85046129808549 7.73547530004823 7.80985876864406 7.78780521411797 7.50591587149218 7.06168514108589 7.85696567321158 5.79815591738293 7.42396587003461 7.52933642198446 6.98720737609811 8.26285389300668 7.15757529526978 8.36773926249886 8.21174710582246 7.2685107135874 8.48281064910864 5.49946323719611 6.84230519526751 7.8676435436257 6.49664366926343 8.12493548579702 7.54532928117224 7.43272023324198 8.84681496702498 6.28457218603625 6.41419885979814 6.79149566548667 7.61795273192961 7.4218499157737 6.87110109451254 7.29888610543386 6.42935318385153 5.99133738375318 7.16472633961665 6.58951541613111 8.07015901646817 6.82747497414517 7.15748243024625 6.97532122061401 5.29836725205262 6.98483170925083 5.96974763431847 6.3928954186102 7.38509544905784 6.38062032425902 7.66054312445638 7.14086394318475 6.50900771748223 7.90214975886181 7.29007013406889 8.53958146210347 6.23708858755721 6.72114459476859 7.0222829060624 8.18121901007463 7.05746954251654 7.98174933638377 6.28228431611708 6.97472728009102 7.75143768778557 7.78484857661491 7.97493024505389 5.79981131484825 6.69048755326136 6.71581398845488 6.17460324419665 7.50439325335328 6.55418430421086 6.90788838827614 7.59979095977242 8.60836895448164 8.17090237494853 6.44770347269404 7.53930275145711 8.26645589365366 6.2371838884008 7.94120835232133 6.3283054085684 6.99622040893931 7.97132637723535 5.86422043866079 7.76548704028468 6.59995632680062 5.93794304932604 6.13673113086461 6.80672367580613 7.40398122886854 6.00578548945869 6.90767595785236 7.34347085907321 6.43244738553329 8.18216992344814 6.03280173537249 6.33022400202186 6.83497233550524 6.12946702038086 7.47234911028902 6.04677016520936 7.90749653315256 8.06557054121285 6.26139989517898 8.00754939608736 7.60650278701905 5.66039412315159 7.792083113799 8.25579126407837 7.92170501766379 8.04242323601427 8.16492649717422 6.1820001039066 5.86514135701536 8.13401860756199 8.38733530102768 6.59728972772383 5.59103786670736 7.15045629400008 7.31889781629924 7.59313974050033 8.02588868581513 6.66511990832963 7.49330515743103 8.92635010458552 6.83511290378496 6.13299725473247 7.48369603271101 7.20378516267499 6.77094374590365 5.75212299175058 7.15576156691105 6.1515582355958 6.31840643288534 7.85892696892066 6.34116186157596 6.53721036957282 5.88164524504869 7.39587883661184 7.36547062509471 5.42034086944471 6.60759436485318 7.23948500943359 7.55829605467673 7.94676206223711 6.9969987047946 6.52177621996205 6.1604977137843 2.59979625578436 7.10740543299197 5.35183885587488 6.96392263934522 6.58793247087847 7.01194764881817 6.75355658798201 7.69063495647693 6.0518343003834 6.33712334017005 7.477841501199 7.26392081363711 8.2524919765428 7.22706209865389 5.54484558456999 6.72327245051802 5.85396895971975 7.13766544705727 5.99442384521436 6.85214241135548 6.03273411378239 5.873278235465 7.24164280457324 6.6140322833176 6.39831310651252 7.14298413877331 6.35216705507891 6.39419093065326 6.52000537998602 5.37325073172936 7.9212399821928 5.43284111539091 6.99456827805512 6.5943767719079 6.00144796461183 6.86670540720097 6.0840459442862 6.71185487653475 4.97097357820843 6.43527482199315 6.64647973950875 6.24188953930552 8.89668063479636 5.52264134233636 6.34073335196095 7.25416391381591 5.94611651797135 7.8620111234129 6.6280280894589 5.12828884547357 7.26634255293008 5.37416181624673 6.68930584026693 5.58710931205574 6.05559381855821 6.53966514455131 5.9847792369133 7.4733966810551 6.71359781259306 6.88768848634797 5.55678664417877 6.56405670752152 7.49159982846015 5.28798099864815 5.8993823849909 6.98251027024453 6.27857304436553 7.87125037128403 5.48773815121512 5.52451304197194 6.31237865553855 6.85718576889503 7.05970453277366 6.50893107855751 6.01181955190752 6.41553384638773 10.2943448849603 7.88848235844221 10.593202623899 10.292471949739 5.73915422861597 6.40604781031405 7.34919052331237 6.78098101826375 7.40428982117063 7.1956154538121 6.25072910836052 8.07682407505497 6.7742670766576 6.92431081146764 7.11293827886367 6.58184768228156 7.50192252834493 6.17926451325172 6.43352728767794 7.05502879723331 7.45748245146625 8.00054115199439 6.15899078511288 5.87784184470147 7.55237685267426
Manes.16G025900.v6.1 6.43757708253064 6.35854089388039 5.98292647361361 7.07251145828449 8.13221263004909 6.19993867937073 7.37822249086666 6.20944944592186 7.43394151849114 7.49391054972703 6.32644725003122 7.34373671608066 6.71531466385989 7.14807564394515 8.04887498400306 5.82092881931637 7.34658017245059 6.99555451830486 8.48990970347341 8.51942754711353 5.99545248362529 7.38865006820588 5.90179214953346 7.658002490417 8.07003721701219 6.54280208638066 7.56023929451081 7.31198539085144 7.77281927373885 8.11479485033125 6.44249327509479 7.27052377705233 5.83741677991341 7.12551267412703 7.93513115023213 6.12650526172431 7.49636843678092 7.07405830703115 6.77772525724356 7.95868329632414 6.32684927674242 7.18886187808589 6.15167958849248 7.91797634136902 8.01498757568693 5.99682072674318 7.42132840045314 6.88754376488427 8.03933246267833 8.60828598084972 6.31182321078495 7.90948834147153 5.84060726856938 8.23253731558451 8.54911513108949 6.09385149896813 7.5603043644983 6.2543443955861 7.97880117298507 8.51901494074443 5.96874628615308 8.27590409995694 6.72075759619035 6.32364397525139 8.29777908739615 5.9909618557169 7.68190909766738 6.37749946990317 6.97933487333666 7.70582061156371 5.8358390394727 6.95058994886737 7.08781892853105 7.03943146197084 8.39274955912426 5.98845532635162 8.02163533936902 7.40571967966148 7.39752273734459 9.00244482582128 6.86996124808312 7.67824779674131 6.35777060819986 7.50063258798464 7.79714321106162 6.30053265801088 8.0059792492948 7.29561833606974 7.67794870715131 7.93027443737278 6.83803132185842 7.95789595084296 6.53584305034537 7.45799623576439 7.71249618947372 7.86828739127649 6.35300797794715 6.98450542245506 5.72220952495777 7.42750091848527 7.66068231187748 5.40875806587471 6.79453832564004 5.02245443786946 7.82753967865145 7.99520850262595 5.42001253785401 7.01615102785405 6.3746717800893 7.74203568221753 7.65366578774711 5.49813789996329 7.4758788761429 5.55394372416265 7.41172583796575 7.6952604918429 5.60728307446387 7.930362527362 5.81816591712807 7.20186462707035 7.09371058914959 5.99439349410191 7.31680905710192 6.30820780754034 7.4919735798069 6.92840567893208 6.30698768070662 7.3191949414423 6.50669968172118 8.48821783729918 7.62839277789702 6.76373667585969 7.89842911238391 6.94336934012115 6.85516422011927 8.28364911962408 7.22873889913364 7.6331534089951 6.97827525869459 7.35839642567471 6.60388805523424 6.87504165110893 7.65309182224804 5.56725124313887 8.42984047264049 8.0079572815681 6.5769371141866 8.32479131462476 6.23659520981771 7.53061015981488 8.73105944481831 6.26174899538441 8.58177496747742 6.33919100494788 8.95672512022515 7.9454037334245 5.87083676262769 8.01270570301793 6.58514849860399 7.64342629247765 7.49879854518171 6.25020832078254 7.58260229671257 5.82717547435751 7.50642261587075 8.03992134264237 6.98666282361395 7.78598843124227 7.46037658108453 8.3376527283553 8.78806685989161 6.99001281985522 8.40667474420345 5.98684177981094 8.55708394763874 9.04441421972595 7.43114765234276 8.08911864285008 6.49748929701616 2.59979625578436 8.50005531713156 6.23801924435858 8.73747688365393 6.74135945564116 8.77484338482161 7.88337639634275 6.10388721045222 8.16369173565267 6.30211135456154 8.32096323339637 9.24806111505411 6.15211254334018 6.34633235140853 7.34509607462466 6.38101069314489 7.73283964910109 8.52091920692727 7.40288881088863 7.1715155723495 6.6001602226605 7.6456246351604 7.79868237100975 5.99392096351686 7.01854335053318 5.51891960605537 7.64418630981942 7.79939322193412 6.26864226747937 7.0728353210378 5.47251829488904 7.16290232938562 7.9020679733688 5.55391174055972 7.01348317447819 6.3803361222983 6.55456385981492 6.69263189421465 5.96460633184491 7.73142177947161 6.59071113035791 6.6391599798029 8.16753513932896 6.89794854647002 7.52297852092107 5.92392921837574 7.46449231144172 4.91876954241526 6.04179994984042 7.64988531671097 6.12100418544589 7.10346210549497 6.93322739046432 7.40931361412536 7.40375320312615 6.95584919843877 7.77340082037304 8.15255953411519 5.62297301400565 6.51720728133933 6.24582941358328 5.10323346534529 6.69879656089052 6.59737351182718 5.93742822178292 6.56266631536903 5.45559255353148 5.36211004884582 5.79690077649406 5.78977613557233 6.11321623729213 5.81764982440221 6.52679473980711 5.82240667722889 6.70482715345872 6.21065486284054 5.00997729161147 6.97234994017089 5.55627321616531 6.11946200030894 5.91949690511741 5.02331983882884 6.4300205307828 5.48729308351615 5.92846686832793 5.92479425090951 5.61162438717273 6.75987506266817 5.50198083164804 6.22501823745259 5.96963900413729 6.84500446828587 5.60673428897841 5.79393703937991 6.08447210911265 6.38156152017013 5.06040801567967 6.7991374025754 6.23259248789457 7.6916049531846 6.89837594740836 6.397839331861 8.01710500381744 7.34713696461874 5.84692920993416 6.75453289941863 6.9838654571514 6.67425274851705 7.84349968625971 6.08490180406748 8.01698874328355 6.62110323140223 7.66607248521414 8.30152101053462 7.30957638143069 7.47242790545064 6.79842699742597 8.53376120519266 7.8760424270146 5.78331716623854 7.24003778393252 6.43737123611463 7.96222620939258 8.47521975115883 6.9188930160906 6.98623896974448 6.08114138574099 6.79536382321511 7.57279288073391 5.14021615542058 6.68779797152991 5.82670816008251 7.3155438156103 7.38987388017526 7.22638703939675 7.02735538502659 6.261303830767 6.74035755615422 7.54714870311362 6.91332675871271 7.53488847864146 6.33296212072646 6.68513965617592 7.32425781046015 6.31268211486968 7.00391535460447 5.95793949956945 6.82041064474344 7.24485524742833 5.84522676327079 7.44275911128722 6.06518434466652 6.81318696727439 6.28297791613009 6.10247630831679 7.0233427648887 6.14094040477235 8.20278427025703 7.48348184093001 6.46844821776218 7.46340827808259 6.38600684432442 8.07041477106177 7.25152573478293 5.20470772210388 7.06550650852252 5.21848179092419 7.73277182019457 6.84355786522962 6.01411834079398 7.40085961376175 5.81495807845074 7.62624726697533 7.88389857321415 6.47729758699631 7.58713383275667 6.48410218031487 6.93054121504362 7.8283841354556 5.63782774095544 7.1887815231669 5.93308666656847 7.06937100591505 7.52908587418915 6.38660129026403 7.05669069408597 5.59557916781876 6.87678838504138 7.31947132434265 6.13684360063248 7.77290997255045 6.67431487953314 7.14199478719816 8.01973452218975 7.79449462045428 6.96761280849735 7.13779818531862 6.05057791920838 7.76672164955508 8.02702815176541 5.49958935130193 7.27232553056633 6.36403581245046 7.13556981263121 7.79089974736971 6.20452441399094 6.93421141745369 7.13371691543181 7.53261111029988 8.10768997590297 5.4150559025673 6.48689140093428 6.350357264757 5.72411652625042 7.69096959090456 7.43633334591232 6.33513874419303 6.30820380295501 7.72397030088531 8.45969181938453 6.19458411974528 7.28492636342943 6.17233413270693 7.73336467184411 7.00736431935202 6.48658997107355 7.72545632996786 6.29253377792312 8.16066147471253 7.58741483175403 6.34835401384725 6.8049522231103 5.77320241562628 7.25126574290864 7.59213296384546 5.4849852821646 6.72515362088537 5.78129547730249 7.55446897514252 7.3515726662507 6.24830624681919 7.50650219353493 6.38465442038613 7.49348649003046 7.06932251440786 5.33293815461231 5.68403132007812 5.34160415785308 6.81247757214907 7.50934053234137 6.26125513031438 6.99246994412768 5.98707308615794 7.79642971744529 7.55361816438141 6.87022433593066 7.48066322639459 6.25628563113231 7.83414865886924 7.91773869503767 6.51842187132824 7.54398427883674 6.80620858669306 7.99040968770261 7.00292679014879 5.94064058901849 7.09252734399839 5.32640104279607 7.75451936463187 7.20185770102385 6.2385108934396 7.4472989928572 5.27883310516433 9.03692692575406 7.50527149386603 5.25773547301228 7.06870178805232 5.95402903380813 8.47338006605796 7.62144664320877 6.87499073734199 7.64053472810414 6.57665913429655 8.03185392279944 7.80849135388125 5.97889355406909 7.06064019847323 6.32772203072419 7.5495928839264 7.61091558057828 6.44538573637637 6.08152402546419 7.32005708618147 6.53264084609892 7.47401139202991 8.28332415205874 5.04679355058084 8.06589008552395 5.74462956046561 8.03246658662016 7.47957468722435 6.04191155945772 6.8972764169784 6.8881968896825 7.43077408966739 7.81261042530822 6.97064954942311 2.59979625578436 6.93137442451961 7.78309997644705 8.51028020274202 5.577715428693 6.8815651515215 5.60043325032636 7.66004950872975 7.31627409746704 6.45908145348238 7.53889004663699 5.65744514505039 6.35151816004514 7.81520529230714 6.69613855557698 7.75854794223877 7.56559930759483 5.96963890399716 7.09045236637372 6.56838260254846 8.09097081631236 6.89832040058004 8.19114155545344 8.0363093491535 6.38419834319127 7.03134359838323 5.82975390450097 7.21847255636824 7.27566517312007 6.26622742973429 7.32815318087943 5.97202006976102 7.45818339090367 7.70490410699912 6.59595200884219 6.90793443318648 5.94422879189914 7.35684515655722 6.92876995156727 6.54337501852114 7.11044971540551 6.07341586577538 7.41966964819632 7.24048141607519 5.57954599661096 6.89964859263007 6.56670659110105 7.08213015501291 7.17033086689545 6.25815687133348 7.10846394917978 3.94470379301307 7.60491331827127 8.05131359137329 5.67252525182768 6.61772286430802 5.62617755265299 7.85773911461922 7.80894829304493 5.7812904968441 7.38197982142092 5.98892839100809 6.4152272095236 8.03702933063861 6.28821280614231 7.2910331840745 5.6018434710787 8.52279096895261 7.91212548780232 6.30550067994162 9.10266873026529 6.47421416785506 8.76077122265659 8.05633541112283 6.25563492255704 6.90011584092648 6.16629915973785 8.41625016638619 8.99097793040508 7.74330677049658 5.75731070255339 7.26054119982755 7.20681422187531 7.89915781346588 7.92144494444327 5.66376156990774 6.24443676743365 5.56912948851095 8.8966488915813 7.59900994157508 6.27485367187003 7.11156668143282 5.97611781429461 7.49105695601471 8.08178451263829 5.49396849642741 7.00907744562001 6.24211834802127 7.33587140966249 7.60083552626491 6.08780001912949 7.47571862550634 6.1119127682053 7.54510913071144 8.50529805121159 7.14032180356562 7.7347897604418 6.84074335966718 8.71312875900921 8.1642669854877 7.025813981434 7.45783540665764 6.44599714315989 8.01377148349594 7.04135593943482 6.09380620946541 6.99050027262983 6.87027343502045 8.06153868199672 8.22792040716711 6.25464473059641 8.01128765411239 6.6047738693014 8.09188949985758 8.37106455199655 6.62449166064774 7.44418122035965 6.9173090862707 7.80528343523277 8.19153295130584 6.3432659847479 7.45168338338855 7.26429266636197 7.41275985748871 8.37932774441406 6.69675478899891 7.36215759827839 7.25968196815822 6.72510125161006 8.00490247617311 7.17489535986802 6.8576167369062 7.25377157367882 8.0257279410055 7.29404192547467 5.63117779687551 7.92583023440601 6.76828365274763 7.37035922693672 8.21969663221433 7.81656636852331 7.42635315211883 6.61980834856389 7.03793020426555 7.34705431750117 6.82195355691933 6.98746713467496 6.69088124709385 8.12274299439632 8.45004829853869 5.65631896721889 7.82973165245729 7.2732157956243 8.76851193184864 8.12572863279176 6.07727109792248 7.44449774465377 6.05671158031944 7.5513180455844 8.4776266201276 6.68153133030811 5.66832519039415 6.57695987910107 8.52744032574983 8.02746048741438 7.22248844751179 6.21665102455894 7.63030966681547 5.73078643560447 8.07660200820014 7.55823683965516 6.05550550143605 7.37093977852827 5.9363630660042 7.70656321778689 8.06744165697757 6.35910775084492 7.44914461927415 6.21953973865072 8.11566534247414 7.7682788355255 6.01500361718555 7.08182171159439 6.13097388861944 8.86623992268341 7.77365055276595 5.89623390857088 7.69559994090033 5.82291939930954 8.18637346076523 6.17064995199924 6.4939953617057 7.12467257782049 6.94650236246182 7.75272917256314 8.39231074681523 6.19026761280466 7.42585568055315 6.12649121516761 7.12740702121462 8.13261452289835 6.35688420814151 7.47163027375287 6.08826363737655 7.60780791188813 7.19883927535312 6.3358709428678 7.47432708304551 5.84936419271658 8.21089454825305 7.99679489842798 6.84907826178481 7.51585061516003 5.15027558794924 7.66912401239036 7.99120794568674 5.41268350528487 7.33535823147721 6.07653798122113 7.1301313565515 7.65353553657809 5.90067691932699 7.5071389464399 5.64881114871229 7.69453833433955 7.7847540581383 5.94229866328649 6.35725989818659 6.5942521461761 8.10846664202218 7.13503218855013 5.91864485320205 6.71954302463641 6.19401503202097 8.09533326304246 7.45384239027229 6.19845457803703 6.50128809053726 7.3388626171521 5.88449022218364 7.16578572870528 5.96789617406382 7.5348581632398 6.70027601373884 8.00193133536217 8.07119125342179 6.06859404989883 7.13827958303778 6.04040931414974 7.78828711396142 7.79440640973756 6.86940819670445 7.02202587852929 6.42316832702797 8.55892086068174 8.41299688238258 5.56277888770067 7.90433111997026 5.99277053218976 8.03854611658314 8.96612117630826 7.14617488953235
Manes.16G026000.v6.1 3.79581891214945 4.12294770149171 4.48938581493845 4.18887900541116 4.16344384733348 4.02067279250175 4.02736728603004 5.13958592327393 3.98248337933614 4.72196301166716 4.3149631573246 3.58158491500999 5.12055716593254 2.59979625578436 3.67292777971638 3.81953854029705 4.53957960097718 5.40690247268181 3.27626599380655 4.71530009844949 2.59979625578436 4.45498256522445 5.02858981278757 3.87057410352136 3.99369625342319 4.56502497411523 3.93938502784833 4.93891475022365 3.78836439742839 5.41475230790639 3.76602521169168 4.41045270706301 4.59805523480591 4.3808250339591 3.90048262944656 3.57314526813464 4.29851119465621 5.86831519184907 2.59979625578436 4.74971060250164 4.55931343027705 4.35085294950885 3.99801958889781 2.59979625578436 4.21882759404767 4.02422064017721 4.81033256712166 4.99666714759575 4.13694463208271 4.38886036418827 4.07715194160466 5.20144242724552 4.66712148632833 4.82214572946004 4.24765733392016 4.20398165241724 5.03188524009133 5.0369376575712 4.52197096483781 3.88849744654479 3.88167187948534 4.5409051926022 5.31895896678369 6.32364397525139 4.41323720793179 3.98944661928918 3.57192143423125 4.58856987916234 3.93764853686409 4.43624984818475 4.69589217359899 5.10063142925215 4.54259283963527 4.68113159220027 2.59979625578436 4.93437244663299 3.9437380773174 5.11880315970802 3.94884331452239 3.31752771329381 3.44184362766157 3.9726884326862 4.87954221306525 4.14915848480723 4.26018185025389 3.22543616017794 3.69147458537688 5.06449681145353 3.6096800583429 3.64232470964442 3.5115007869912 4.68740121486439 4.99152185053187 4.05468413520815 5.6713578930303 4.31266839828298 4.59882786329015 4.41331555711298 5.26223834164139 4.11598909675538 3.74858817357684 4.78362963886863 4.27701480409867 4.4980152319154 5.12862405186618 4.23727865115693 4.41602815420535 4.07289388257943 5.80145721302459 3.50485837076424 5.10690437383198 3.39370563949478 3.8400277805785 4.76670212118042 2.59979625578436 4.75706016940606 3.96159561599773 4.30346923398731 6.35808383104186 4.35230567133016 5.49001919560944 5.16668844986358 5.04087358251105 6.33486260288844 4.38069208112977 6.11146008869839 4.85646498516639 5.37400935135346 5.42468388672317 4.3942609594656 5.71122229448867 2.59979625578436 4.33655358443449 5.60544752648985 2.59979625578436 3.90750928558192 2.59979625578436 3.65903663435232 5.49803464103507 3.55969412797435 4.79358057506162 3.7995854611854 4.13374268927456 5.72914802731123 3.46737055924807 3.29604671878417 4.30603269337491 4.27623599905523 5.48646356428594 2.59979625578436 3.74283852443338 4.88851984086147 4.51496406084378 4.7946565352314 4.08636883725555 4.22280161323264 4.36455106533825 3.63242684089408 5.40752909400371 4.4109233786961 3.96650269055816 3.65998495327592 4.1404108747999 5.07390357712564 3.5701883979893 4.37275316960131 2.59979625578436 3.90409681167524 2.59979625578436 3.11037841164054 3.86323668388114 4.14353522123384 3.85648531197691 5.42284171405216 4.06634739847031 3.79991564065168 3.70830021421705 4.88408998474705 4.8637635122203 2.59979625578436 4.44005881147449 4.5734501745752 4.44481901699649 5.38427484773447 3.32024232022317 4.46483686325133 3.39857787496319 3.83815824780461 4.37117454433733 3.45746685869567 3.95394264575798 4.69270897322705 3.50135233378827 4.45325199038882 4.97404330165398 4.42932126116628 4.39162222600149 2.59979625578436 4.89104325872169 5.68758475522247 4.30390898383858 4.76333693110196 4.9475604939166 4.39062917383351 5.11290992312861 4.28774770741109 3.0725295882055 4.0850353033359 4.436165552977 5.50799884931642 3.90388365739631 5.30008730153962 3.4134412798777 4.75738663910467 6.03181707301769 4.69935019227801 5.6604657884943 3.97520418003889 5.36110768781031 6.12143409560564 3.96670361522535 4.23985924808069 3.38420121746441 4.21959438978736 6.2589020508072 4.68173886695089 4.31843382324052 3.87965913939567 2.59979625578436 5.60645563392908 4.37379423760543 4.4181464690562 3.84937861315303 4.86472495448254 5.91611762568489 4.67336122035267 5.10816028926748 4.30290476043136 4.10898905095763 6.26280098156264 4.11873753901426 5.14479732766454 4.95773364045135 4.17389003133873 5.79874146117074 4.91302517938145 4.15155193002553 3.79618540511458 4.02159810005377 4.95343988574444 4.06229481865297 5.99146071061875 3.8571645727771 3.99488964001348 5.48558507191653 4.09152716741015 5.07827029939679 4.09760074552466 4.38531084903347 6.01088321660996 4.21027499894845 5.4596897226182 4.21171719354337 4.8426123526528 5.19970120836129 4.16082420641585 4.4107922261713 5.18482668427534 5.31609638231469 5.92257150136894 4.17944863868726 5.12004236771889 4.08800333111195 4.4386062535767 5.79130303567406 4.87139196817587 4.36927114055613 2.59979625578436 4.83512784337182 4.40587802679441 6.07334165471623 4.13985248852376 4.3042091593446 4.04222483747601 5.27262710594488 5.90329699997122 4.46924249311215 4.70699342963544 4.62708752444486 4.57003431454786 5.66683456590928 4.93278504954547 4.6826074620757 3.89707304632056 5.20184104466475 5.74432105584288 2.59979625578436 4.93931245661746 5.01291002803995 4.30730283440983 5.82534116286776 4.39907587562559 4.81476674337399 3.64275896432737 4.79494588039053 6.64081508341164 4.15648394899349 5.84725927422452 4.45729826722604 5.00236740581517 6.40523446907814 4.83784744486629 6.76779336309445 2.59979625578436 4.81321132456038 5.8879223381327 4.75244253613716 4.8246547429129 3.86855734942752 4.58590161274249 5.79011161708357 4.57522959498697 6.28395162129947 3.613567268597 4.38976278303738 6.34639662933406 4.44935965213155 5.09729951426394 4.68205550810011 4.89955312177189 6.56697669317172 4.51596221078483 6.28297791613009 4.14236215438059 5.03267955246127 6.54287457609329 4.57206334907205 5.66865976379432 4.36348536507496 4.22885215005518 5.55093491016374 4.54807081784639 5.30854353973759 4.18158490779625 4.76811583708719 5.70884900435255 4.41059779011091 6.72445469556008 4.11122769213977 4.6646244759206 4.62792962586708 4.04709136331091 3.93085353165655 3.9210256877759 4.47916531704845 5.82347824583682 4.17406586346766 3.8679106063204 5.37878842702346 5.11984670125237 6.56014409489095 4.35105245677429 4.1830103381962 3.19836810956745 4.49627622688796 5.65652477388862 4.68937138092221 5.08845060605233 3.38416193941179 4.1237901749617 5.69035571556012 4.83943248179529 5.13787631260701 5.67541569210621 5.27227082327903 3.7837380289056 6.05057791920838 4.73472572946122 5.93772395749639 5.2981033003359 4.56720164820809 6.04773633692035 4.32512602098248 4.87566788694404 4.45077008861746 4.2954425474973 6.01532397263425 3.9337463391627 6.28131389778257 4.25194332968425 5.30269398966514 5.53260901940399 4.25034782541933 2.59979625578436 3.80475394054181 2.59979625578436 5.89946727652687 5.73900121081736 5.93812160845065 3.88470582115985 4.75891488180852 6.0987586116567 4.63763601753627 5.59251407666681 3.7145258854749 4.60814931306917 6.31367915111701 3.83729976518375 4.73542563155811 3.99316513009854 4.29149192570018 5.11468604935188 4.10941691662404 4.77017234404465 4.78296470796942 4.24250336522236 6.37152948977971 3.27550176493931 6.80263227311133 4.36769909321426 4.67456084827243 6.45662747416109 4.79808129532899 6.17296573166903 4.77655060175741 5.15310462167572 6.84558975886996 5.48665722693972 5.66607132002424 4.00247137631365 5.1004547841054 7.05217987013516 4.33111697955331 4.62857636985848 3.96474163586061 5.25928362033564 5.90956686254889 4.0222981549623 4.52779995208675 4.16506602496995 5.05420234482301 4.45198754182281 5.2844633165029 6.01276250592451 4.11623860520924 4.63393982220408 4.93735216072403 4.81170892494547 2.59979625578436 3.90648910418807 5.27478503238569 5.39881106338197 4.37728954412166 6.10836386653338 4.88298094356301 4.0941555924754 6.50250008833187 4.16290904111174 5.43641992377475 4.01683575337199 5.12717662559884 6.19960690833382 5.5922321361894 5.45538885705073 3.52443037232006 4.72604651567868 6.08818164945754 3.61142910901563 6.12806691663411 5.89199732842965 4.1235312108921 4.27547637306716 5.46395808913154 4.81982449847577 4.46739589568783 4.09452856167016 4.33941579765664 4.79011079475107 4.77607465641259 5.99590449223746 4.67227768416133 4.52258920384425 5.18200176436356 4.6984286904236 4.40161011210532 3.41604772664298 2.59979625578436 5.82054612293978 5.4765696515496 3.92364767085971 5.23030443817069 5.04267677459432 4.91058272984 4.41262461069883 6.02478878579117 4.97100233609373 3.43651712881194 5.09333534581599 4.23244465111656 4.67907735641066 4.42689880353533 3.96499107920503 5.40257412652073 4.90136801628777 4.97358913318429 4.33169733648028 3.20229976147952 5.00781296256787 4.30791017961941 3.9303733531365 4.76398701706863 4.25570457569998 4.80906436024723 3.77931028300922 6.56732430672186 4.35700291707143 4.4327541574821 6.20025624712673 3.47961913918967 5.37502402583703 4.22132964798617 4.69667553286214 5.9032751363218 4.2166985514361 5.56737327309708 4.03252185310994 3.4521137753102 5.34968776110504 4.57648214603337 5.03744307955411 5.44417260917532 4.6814470972424 5.68804639592978 4.24976322082461 6.17122034273395 4.09154230320106 5.30353931980371 5.93202038688188 4.23873990871771 5.99893890596629 4.88333859247354 4.54406105628844 5.27318397418217 4.30706079043654 4.36761987537031 4.33633153909807 4.7749374393983 4.65446972875216 2.59979625578436 4.22619283430407 4.90179699403899 4.08773907697341 4.89517915627727 4.7731928646425 3.67968789655313 4.23220898313424 4.00785012171329 5.17829929741435 3.63105841186316 4.0566529633353 4.52521946497737 4.64063799281514 4.61583898828336 3.64488221720875 4.29456170525929 4.33925168448929 3.7769285957467 3.60939070564545 5.01038736066139 3.78669727175961 4.22722388957589 4.26954800455055 5.43846308275631 5.20685437252682 3.75469696613014 4.56337815193659 4.25462243465365 3.36204250988082 4.4301538204506 4.50829527138142 3.8027405824871 3.98466633223006 4.27338358467804 4.94998318184991 3.46894726186611 5.22725027950271 2.59979625578436 4.43022146207797 4.69951179470316 4.29405333262968 4.26461744519473 3.81657459978915 4.05211130470134 5.16081108809174 3.27005780046848 4.2349604427065 3.71287232000139 4.1396949679635 4.79954047840938 3.3217847703779 4.09899535301805 3.78966341899362 3.64429143936982 5.63170870717682 3.54482528760931 4.53442981053741 4.19836735611816 3.79768785708926 4.81193159892242 3.67953587081363 5.09465153705983 3.98548409007793 4.50127648475874 5.03624319045402 3.82017625758984 4.86526426534467 4.26140279974918 5.45667075841334 5.40205466475858 4.02626341695266 4.73296056968043 4.31931518919259 4.77283833921899 6.56196711597599 4.44378722220023 5.81533257523211 2.59979625578436 5.21631662540804 4.62703701216278 3.51082790168131 4.98574003949392 4.30847730210854 4.63047580036129 4.86512214943808 4.33722006042985 4.14463722775502 4.28711904250441 4.40561660377299 2.59979625578436 4.55830123123497 4.45860712069656 3.64215591805989 4.58481622711171 4.81615006822346 3.96582882824587 4.56603330824829 3.71793689083138 4.03378337133462 5.0048740336767 3.41195457515195 3.5720670294192 4.34019960570895 3.89148058940699 5.0147230016619 4.29337743312658 3.51194589800682 3.18142001825098 2.59979625578436 4.92130984884533 4.98992400367324 4.01562233808824 3.6848684297321 5.29483749761246 4.14910926872599 6.25142639576332 4.67069328155882 4.81307193274341 3.81712267906517 3.20273864989596 5.13113101574401 2.59979625578436 4.44624233680782 3.18764437601324 3.60270343651545 4.77049861871703 4.81884213680451 5.05732062186306 4.7331957774367 5.49072148395639 6.27855770246586 4.27004814023612 5.80525554065254 4.17812568688727 5.23872947033017 5.22422633458948 4.37840394729619 2.59979625578436 2.59979625578436 2.59979625578436 5.8414578730157 4.79587404593374 4.17830683294313 4.45704960857166 5.14292747519033 5.84742833294204 4.76878088732922 5.45645850614296 4.66764273769189 3.72870756154024 3.23023422384682 3.7584247049036 4.38516601556764 3.35651622161544 4.08963289548746 5.93985667144488 4.00553713877279 4.25153233362284 5.5907749440655 4.87318267114492 5.77249341721014 4.98240027873282 5.17756811031741 4.88317435380111 5.59054186747154 6.51422106805758 5.34652112337776 3.57146495650175 3.91072334621585 4.64580520228272 6.27063087699472 3.75527279296354 4.52802544411005 3.96853226365512 5.21307732584429 4.00715525546964 5.15323929681391 4.55948059476142 5.49878087642969 4.9504632288353 6.77936038286271 3.37724948770933 5.90675386786896 4.53882876225885 4.27587240237348 2.59979625578436 4.20167969026226 4.1545133290249 3.94602480720895 4.60031384011587 5.52335157460729 3.92157768105601 5.41829998478601 4.55846220690868 4.91072733598358 5.65845593585661 2.59979625578436 4.0763993604706 4.55005743439912 4.27108804528789 5.23489209510592 3.53635640865754 4.01263954092303 3.96521401075808 4.60432961326152 4.77239261754262 4.19171885561126 4.49217905631168 3.63929620480223
Manes.16G026100.v6.1 5.08646840790994 2.59979625578436 3.54918378634825 2.59979625578436 2.59979625578436 4.65705132771059 3.55539340064342 3.61358694798937 2.59979625578436 2.59979625578436 3.84617511914895 3.04561120384308 3.62046441831223 4.22337503517072 3.74347102868046 4.72036009360457 3.51852869536645 4.25595750004627 4.06282315022221 2.59979625578436 5.1973903764598 2.59979625578436 4.6823440446241 3.46175834267099 2.59979625578436 4.2413681911443 3.16295777007222 3.79297901267061 3.45177722385841 3.50726921022951 5.17789052858053 2.59979625578436 3.17378617670681 3.43608939074294 2.59979625578436 3.84165578906164 3.39406740467135 3.80327872727126 4.6688296873336 3.68399644396397 3.83619006804271 2.59979625578436 2.59979625578436 2.59979625578436 2.59979625578436 4.61486118224033 3.14070476119692 3.1556293923897 4.13694463208271 2.59979625578436 3.99885256554192 3.25791388366613 3.34120921178698 3.24874933285914 3.30273000440967 4.61202384795554 3.1130976494983 4.00661723937192 4.00549615286874 2.59979625578436 3.52062149520576 3.13655648183482 4.64454692706066 2.59979625578436 2.59979625578436 4.86191720282891 4.22783267513302 3.61176125378992 2.59979625578436 2.59979625578436 3.78755572466852 4.38449295078425 3.88098319609106 2.59979625578436 4.35439551718836 3.76998510658159 3.12344627707087 2.59979625578436 2.59979625578436 3.71815578759165 3.77485557868279 2.59979625578436 3.58373104766204 2.59979625578436 2.59979625578436 4.46182436032727 3.38070984509346 3.06043028247974 4.58487909503064 3.45699432410408 5.32135722923905 3.53864938527956 4.00033267671963 3.59169467750925 2.59979625578436 4.52374476005466 4.15790766847078 3.32365439216886 3.34036722524951 4.11598909675538 3.42255166707302 3.60218563771027 4.27701480409867 3.83291661938213 2.59979625578436 3.11766270619839 4.50723192039557 3.30468717862715 3.42482326012226 4.04138482910325 2.59979625578436 4.62986608478609 3.48984493175801 3.75675057185501 2.59979625578436 2.59979625578436 4.40516024374128 3.79147931109901 4.82881001670656 4.75060821551022 3.56284251907067 3.35765264354746 4.93760578536436 3.96837784396383 4.42169621249677 2.59979625578436 4.67263459612452 2.59979625578436 3.9016924230135 2.59979625578436 2.59979625578436 2.59979625578436 3.19371833097314 3.28857685202619 2.59979625578436 3.77697688341336 5.07270567375252 3.42743776871339 3.32763914543774 3.55969412797435 3.13589789482968 3.7995854611854 3.51243713826058 3.03461879545996 3.90058543834958 3.57533447128517 4.38027920375344 3.05552170562978 3.07277416937966 2.59979625578436 3.41833297366157 3.73412781064583 3.69025959574211 2.59979625578436 4.18006080250649 2.59979625578436 3.3572885702161 4.78304814462621 4.17399407644423 2.59979625578436 3.40808966416724 4.17632700804572 3.97169743679545 2.59979625578436 3.39695909782473 3.12023197235027 4.81641917716865 2.59979625578436 2.59979625578436 4.94870026898674 3.17915297907334 4.35781270588602 4.71332777556834 2.59979625578436 3.47017978033751 3.06457845309048 4.73996000033712 4.57226873130618 3.85850709734438 2.59979625578436 2.59979625578436 4.68061816413026 2.59979625578436 4.54242127208367 3.52371301138035 3.34647505545364 5.31451564801328 3.83815824780461 2.59979625578436 3.21065778610885 3.09391014913098 3.35169926356515 4.32731820256017 3.57302481524818 3.10743416573937 2.59979625578436 2.59979625578436 4.06811801240991 3.92440086533052 4.34696871659193 3.58191338367461 3.11468408518749 4.63684499096897 3.48529138983509 3.32619170863699 4.28774770741109 3.26541768118622 4.19354145702019 3.2670926519256 3.71397425693225 3.19875009976656 3.61601505343628 3.86268974792135 3.54788813065337 3.37140050762372 3.58775514037745 2.59979625578436 5.1928265108182 4.22440829113689 3.4427930809436 3.13294224426404 2.59979625578436 4.48692404143099 3.05392758145134 4.03994574730643 2.59979625578436 2.59979625578436 4.06306326958159 4.72669514704258 3.67347537460116 3.7907200031936 3.06852274975295 4.18322103461351 2.59979625578436 3.66084073289557 2.59979625578436 2.59979625578436 4.11932663603879 3.89075266049934 4.09726286619921 3.5030039551816 2.59979625578436 3.52816261913287 3.90479648510061 3.43807603486059 3.51236062960917 2.59979625578436 3.45753213759342 3.62465870022392 3.61569775868697 3.13619888814257 3.23218886600296 2.59979625578436 3.92036524626451 3.18614183435273 3.48593425868481 2.59979625578436 4.50798479355123 3.53421281753572 4.66556100766686 2.59979625578436 3.38024867922274 4.72592872549024 3.76378988163664 3.42207352412746 3.11512830171232 3.06640245947418 4.06419371011768 3.76993209506102 4.17450068315943 4.36884570928517 3.29543486065326 4.78220285202025 4.02691980130492 3.96143642739187 3.89903763399501 3.24021384773122 2.59979625578436 4.25161846552987 3.84501639756676 3.69555314932731 4.05873848980285 3.16701465435691 4.11392091160315 3.5859747586968 3.19944276628065 3.32357789646735 2.59979625578436 4.53155644138203 3.41276326438424 3.85978030151669 2.59979625578436 3.16332247699915 3.19546030758457 3.50842549389157 3.56418732133832 2.59979625578436 3.2892755442546 3.18590979373873 3.69514666089469 3.50719198956029 3.75804226531246 2.59979625578436 4.83184095588576 2.59979625578436 3.92695775342536 3.14105343535606 2.59979625578436 5.32178358456874 3.53442076232412 4.8776220405233 3.67878321099794 2.59979625578436 5.29981467748744 3.70097135517803 3.93534997357748 3.4222802704751 3.20827003153473 3.86855734942752 3.40084265488325 4.37878897494677 3.34573460342168 2.59979625578436 4.15890619339355 3.86189585640877 3.53367633021917 2.59979625578436 4.01564235972738 3.44479857084641 4.13918141603811 2.59979625578436 4.45459824340433 2.59979625578436 3.71526741289055 3.06622404529752 4.30794775429648 3.53563289237643 2.59979625578436 3.6587341302309 2.59979625578436 3.52860207380879 2.59979625578436 2.59979625578436 4.18158490779625 3.40503430776885 3.89454065588228 3.45140772308329 3.40627957054017 3.89271028443978 4.81023306231484 2.59979625578436 3.45815815575599 3.15916706065669 4.32952829195241 3.58791938660392 3.08587502403935 2.59979625578436 2.59979625578436 4.18079702475593 4.27360562182038 4.24273997667307 3.78439908668882 3.22380152582246 4.7345624569665 3.9855781590129 3.27934697100873 3.62300795218542 3.71829811035671 4.60825709559675 3.55926868756829 3.55487327987091 3.74748651209472 3.80321908370672 2.59979625578436 4.07088407117361 2.59979625578436 3.65488550324452 2.59979625578436 3.33430315247367 4.23542959364839 3.14481839600152 4.33218952926737 2.59979625578436 3.11136320296335 4.09741551169217 3.13786835974162 3.19947538049542 2.59979625578436 2.59979625578436 4.25194332968425 4.06957312268333 2.59979625578436 3.86536555370485 2.59979625578436 4.58713834514446 2.59979625578436 4.48354647171975 4.17688851940337 2.59979625578436 3.52286694781948 2.59979625578436 2.59979625578436 2.59979625578436 2.59979625578436 4.30542824398944 3.14025367911579 4.07431971633366 3.48783170415474 2.59979625578436 4.50606985970418 4.05092012482805 4.10374385842206 2.59979625578436 2.59979625578436 3.72294818891706 2.59979625578436 4.41161574131618 2.59979625578436 2.59979625578436 4.02756779481344 2.59979625578436 2.98080741821271 2.59979625578436 3.55429179112453 3.23323260867859 2.59979625578436 4.0357668921639 2.59979625578436 3.19993551182426 3.32153583160461 4.15482135276281 3.04792100866332 3.53215864031854 2.59979625578436 4.56817000897175 2.59979625578436 4.48938754651966 2.59979625578436 2.59979625578436 4.56550995443617 3.10140652150073 3.16827723233197 3.99017426452137 3.43303792983199 4.11623860520924 2.59979625578436 3.73391719046449 2.59979625578436 2.59979625578436 3.64546236757875 3.53243079865207 2.59979625578436 2.59979625578436 3.24203518046687 3.87828827602203 3.3283933415263 3.12551148095829 4.25428728367342 2.59979625578436 4.1211669208224 4.06628124964818 3.49795787344468 3.6983488676737 2.59979625578436 4.26534081263718 4.38184399215932 4.07060484097967 3.72538479952717 2.59979625578436 3.78837248309854 4.8508759310111 3.64502444241967 3.93331934433811 3.31367075302264 2.59979625578436 4.22423515323355 2.59979625578436 3.56431211964338 3.68007324196726 3.67761256886819 4.54796906733046 2.59979625578436 3.76823708262145 2.59979625578436 2.59979625578436 5.04129399128665 2.59979625578436 3.23264526912839 2.59979625578436 3.32485930650937 2.59979625578436 3.30170228463906 3.05152976655718 4.05485792033728 2.59979625578436 4.318343811833 2.59979625578436 3.14868655853493 2.59979625578436 2.59979625578436 5.42510855659403 2.59979625578436 2.59979625578436 3.58227561620931 2.59979625578436 4.97848815819414 2.59979625578436 4.20621992409158 2.59979625578436 2.59979625578436 3.72863384547488 4.0313107325907 3.32526864023558 2.59979625578436 3.35802627900853 3.96073882320318 3.58533896811864 4.59216217699274 2.59979625578436 2.59979625578436 4.67578859916206 2.59979625578436 3.73907939336889 2.59979625578436 2.59979625578436 5.24904955949546 2.59979625578436 3.87095900324649 3.30442840010922 2.59979625578436 4.62401798803585 2.59979625578436 3.5571088832189 3.36940304494811 3.18881389019315 5.68731097028555 2.59979625578436 2.59979625578436 2.59979625578436 2.59979625578436 3.67036819177417 3.4666767382516 3.63157338889014 5.31405802615356 3.04131369721671 4.61334310907414 2.59979625578436 4.07181050431524 2.59979625578436 2.59979625578436 4.63794035180029 2.59979625578436 5.00001769878446 3.95582042246182 2.59979625578436 3.73083783830194 2.59979625578436 3.77663060423558 2.59979625578436 3.27322924455616 5.61078829527552 2.59979625578436 4.63980003737757 3.0753039300318 2.59979625578436 4.6616528395896 4.3125183963896 3.72313740150032 3.72291427801192 2.59979625578436 2.59979625578436 4.6900885135074 2.59979625578436 3.45850784183096 2.59979625578436 2.59979625578436 4.92955875856661 3.36204250988082 4.80453729158229 3.67117148881194 2.59979625578436 4.6512886659473 3.90584824587373 4.07279458593754 3.1066138352018 3.18528064700602 4.98218543840448 2.59979625578436 2.59979625578436 3.89274358706688 2.59979625578436 5.08362443367456 3.27099546505006 3.12826845074903 2.59979625578436 3.20491354779203 4.6930636712557 2.59979625578436 3.63333843188727 2.59979625578436 3.80382251832949 4.0383893101787 2.59979625578436 4.38422547721821 4.75126445469023 2.59979625578436 4.55476413553005 2.59979625578436 3.8336428529929 3.23274696978057 2.59979625578436 4.85611581667205 3.14237529736743 3.98788709816227 2.59979625578436 3.7884533108739 3.93866419911265 2.59979625578436 3.87658420002993 2.59979625578436 2.59979625578436 4.31931518919259 2.59979625578436 3.81948308357673 2.59979625578436 3.47486106856339 3.58640791717732 2.59979625578436 4.26780138985327 2.59979625578436 2.59979625578436 4.80695326781808 3.25815219576688 4.72937105264062 2.59979625578436 3.35469425889052 4.87964051764886 2.59979625578436 2.59979625578436 3.98858954115068 3.170552578228 4.421152439303 3.803218555989 3.68431037628401 2.59979625578436 3.12734860701425 4.45484909499559 3.54690872487493 3.09747954102011 3.97274571856209 4.45158261364187 4.6784477434475 4.15826200431169 3.50439436163838 2.59979625578436 2.59979625578436 3.59423054881486 2.59979625578436 4.08875628188741 2.59979625578436 3.73504840707269 2.59979625578436 3.86313458589679 3.45570349174585 3.60268929125403 3.63938602855538 3.09477353892355 4.33819038824305 3.91213386020351 4.55015844520956 2.59979625578436 2.59979625578436 5.31372157536492 2.59979625578436 3.51824355747109 3.96009114669896 2.59979625578436 4.01766418096692 3.50179941331691 2.59979625578436 2.59979625578436 2.59979625578436 5.26802104866448 2.59979625578436 4.53172016949259 3.14315768447763 2.59979625578436 3.68852467857154 2.59979625578436 2.59979625578436 5.50035941480492 2.59979625578436 4.97369055479796 2.59979625578436 4.07961686378241 2.59979625578436 2.59979625578436 3.46890406481015 3.83058458081139 4.55443210104046 3.64140864338203 2.59979625578436 4.29555692797162 3.08978059537946 3.9312399709541 2.59979625578436 2.59979625578436 3.6723757901802 2.59979625578436 2.59979625578436 3.95303294201769 2.59979625578436 4.21874415187265 3.2235071789958 3.88541124974211 3.49126360448332 4.30629384469429 4.09791810019352 4.28889692906603 3.38629528969851 3.12751666884428 3.26704859034321 4.36663517684722 4.13821543031849 4.00715525546964 2.59979625578436 3.29759367244079 3.16483281905453 3.76939221559305 3.12439282256448 3.91655510433263 3.54449289306235 5.19065302614133 3.35830155079992 2.59979625578436 3.61108609015459 2.59979625578436 3.94602480720895 3.40738645349279 3.28340384350047 3.20730882339491 3.21122222670659 3.67780851228293 3.14365100473681 3.79652113412521 3.28072078774946 2.59979625578436 5.05238213855323 3.21951123834957 4.18766704462365 2.59979625578436 3.1167432246131 4.63496119504065 2.59979625578436 3.86455948495139 3.83975683997461 2.59979625578436 3.34260516870939
Manes.16G026200.v6.1 4.62951525903662 4.12294770149171 4.3707633545983 3.63410803335427 4.04800994685953 4.02067279250175 3.81949299908603 4.67220719184047 3.84534285565884 3.73003826736833 4.16117226582814 3.96382649663075 3.93065569810438 2.59979625578436 3.51251450879117 4.20183911611463 3.87884365237305 4.25595750004627 3.91874843080912 2.59979625578436 4.58068053783174 4.62469494447679 4.57924701588582 3.87057410352136 3.53192955553866 3.79014938861514 4.13004080913633 4.41789579572278 2.59979625578436 4.20065406829824 4.61867066661869 3.98579678132179 4.24289168513582 3.43608939074294 3.36735576210244 4.51977509900985 4.04357278535557 4.34873999181788 4.18178306660985 3.9132953724768 4.55931343027705 3.76200023750528 4.19564579909757 4.01013362095992 3.44051830746251 4.74224555151699 4.60961541526609 4.54232165639767 3.35067592997401 2.59979625578436 5.06000772961864 3.62754700466668 4.76208857038374 3.86749335096064 3.58452961246909 4.52194924810261 4.15514836856609 4.29300832683271 4.43497640120637 3.52567379773375 4.25893962351384 3.35463609942184 4.38879611683673 2.59979625578436 3.69089779392592 4.76870022827063 3.84012865035944 4.20269073273279 3.62597558266889 3.14104836382465 4.23795117700515 4.29792916577497 4.4848100761916 4.68113159220027 2.59979625578436 5.18524874134872 4.49891579816444 4.91773553356967 3.77811259546182 3.71815578759165 4.22120669152832 4.705928148491 5.19049557503194 3.99780643507152 3.97849953507637 5.56207382950326 4.86089184684731 4.82148214066461 3.88719071150968 3.64232470964442 4.75654633841196 4.00334868474545 4.83766880331225 3.80347103851417 5.6713578930303 3.844423412108 4.94878639195796 4.2049777930969 5.15308926335968 3.94263143811796 4.5472611355506 4.06943459121527 3.47304370785199 4.54342424852578 2.59979625578436 3.61972585497088 5.03991363262516 3.73300469626328 4.2349638331068 3.6394512499023 3.45516001602998 4.29779849971509 3.76412467045523 4.68793436194636 2.59979625578436 3.54772472454507 4.46526789306949 4.11215830973098 4.32652932826383 5.57641148883425 3.67178564751051 4.2264266400351 3.88210113042848 4.90681504668171 4.29427533624285 3.71922188825181 5.16182481360086 4.26034702154625 5.23070429151555 2.59979625578436 4.11772764401266 4.18391418333489 3.83091519493148 4.38748032466568 3.95739301312775 3.90750928558192 4.84313677599369 3.5512943216041 4.42234178005882 4.03352894687873 3.51812105738734 4.75726605505108 4.07366625584072 4.57912481875013 3.98424667947623 3.68557250994933 4.51648064372534 4.1145107302262 4.90508199166163 2.59979625578436 3.5958917857355 5.11827046128015 3.96113482331506 4.62284509329445 3.74371536210944 4.03909070342977 5.09302857617345 4.3225880930027 4.2877942637061 3.72583742587149 3.58357647506077 4.56665327697094 3.51663380570461 4.39474684356557 3.83796591237887 3.73994329725823 4.03481240626194 3.64350395697762 2.59979625578436 4.07450224752122 3.86323668388114 4.88401543041083 3.75268355076772 4.65631728929943 4.39133413139633 4.01811986290264 3.94212823353346 4.15658658115222 4.01527911035498 2.59979625578436 3.66117052613107 4.87153781721121 4.23356743523471 5.0995318075023 3.75724959169815 4.12889479307159 5.1251446723808 4.09556639892027 4.30356971194985 3.45746685869567 3.57423272988652 4.93410344114234 5.04523405293127 3.35923288868612 4.73719396217475 3.96062296740461 3.67690223879019 5.01635219069433 4.62807144601213 4.5612652838314 3.69283169022679 3.92248848061779 4.57697060124385 4.1993373257925 4.52911193068049 4.08056208543694 3.53313656870891 5.0541892294695 4.22841620926384 4.84574491320608 3.6230949516324 4.29698152893129 5.31868428750245 3.99290438136976 4.43796753485725 4.25272234368532 3.45964190878352 4.88501931692412 4.54549579850851 4.76972707999431 3.64889788739305 3.27218266265049 4.96102544063584 4.1096085867228 4.43102802832132 3.56356945436749 2.59979625578436 4.9689602844379 5.41775509638884 4.4817955353346 3.63814347932449 3.72430999615427 4.9591352120144 3.94044672350216 4.85075143742793 3.64088381960222 4.33402185873102 5.04983938155174 3.61254156417268 4.693421589324 3.85784711651453 4.09210679568761 4.98871788767113 3.73905338952055 5.34658126589735 3.13246240288098 3.8473302820013 4.8322363656765 3.73996799412852 4.52725649979042 3.87897467098637 3.48725331849201 4.54199859684416 4.19214751916375 4.72634866585761 3.9274285819072 2.59979625578436 4.70136139707782 3.99697679387777 4.66556100766686 3.84261796704847 3.81285093634252 4.7849015333886 3.59084932441133 4.67358808648919 3.72918927219567 4.4107922261713 4.92332822780255 4.13903332660822 4.81146404610863 3.88739597768504 3.57449242583284 4.45223148168485 4.54954897218209 4.46506181317869 3.81992345652015 3.98927166554258 7.11875257968409 3.79793381884116 4.10364032983991 4.9056195334128 4.78975020124285 4.22510798963546 5.10681569082225 3.41008409776741 5.23688934417703 3.72731921259944 4.01337394767009 4.67229681435703 3.53456210212037 4.83636087849277 3.87632600823551 4.03972684270007 4.66383893345196 3.86518276346593 4.98959026293222 4.7124185258634 4.33491474629155 4.43156594691062 4.04387063117026 5.31096763818366 4.57089772062413 4.5798457793541 4.57380922416177 3.70977069704653 4.15035954084348 3.78369508661944 4.24916743730892 4.68163425329869 3.36724785466784 4.92934685554278 4.68899617880253 4.30542979588159 5.13338463887139 3.8617926093845 4.78236341607323 3.98940681422073 4.1464829094435 5.40939064719546 4.75830734623174 4.45549841052631 4.20268331504518 4.33594884919632 4.15890619339355 4.15626632057888 4.47976087212162 3.94931479262271 3.4385730909892 4.61674683512832 5.11937917922949 4.42563555826861 4.08998640763824 2.59979625578436 4.62017358534514 4.91060413152919 4.55899955516518 3.97556743876879 4.60786240576083 4.60115349631999 3.86976790507812 4.30770493345304 4.54807081784639 3.51261602950284 4.83492351238383 4.32008369506927 4.23844932096434 4.17488625163559 3.96357756350249 5.12968212333453 3.40050620406403 4.02402990737736 3.79703594294614 4.42540761519152 4.76117021718702 4.25298018456904 4.5715227802493 4.04773018764002 3.3916204310571 4.33073575499059 4.41567923007383 5.2244915642746 3.95592676154047 3.9555737705207 5.42717626309455 3.45536050003636 4.72749003899061 3.62300795218542 3.60500179411574 4.82121533952885 4.35988821405048 4.91614637432934 3.94463142012142 3.68209076667673 3.5766943121934 5.33646581049461 3.97474730187201 4.5945752232012 3.87848045794075 3.84661835353983 4.104978122164 4.2432595318023 4.669279219574 4.01745858181697 3.82252380390466 5.08274895962219 4.18666178930512 5.31801617498363 2.59979625578436 3.97645279359037 4.74742938004212 4.22735679182724 2.59979625578436 4.04701179786689 4.03287503074016 5.56035102444716 2.59979625578436 4.56775758203893 4.17688851940337 4.53951708861522 4.2627139023923 3.75208894865734 5.0952320839108 3.57041299923972 2.59979625578436 4.51581886449712 3.78201820742754 4.74758252348221 4.0154694072416 3.33067381019803 4.82149908754014 4.17748738386806 4.56524049308941 2.59979625578436 4.51741061154326 4.26509079117812 3.88081791435872 4.60919753914094 2.59979625578436 4.40647631482466 5.48480361919388 4.52373492044947 4.84324105328843 3.39541109862574 3.66234613278062 5.35451287933496 4.50809805536458 4.7581620246034 4.114250486793 4.39352845089056 4.61881912739662 3.91835103470002 4.66778897181716 3.97064834467448 4.00320274608727 4.97293692702271 3.85015556044826 4.5372524997041 4.60273130965232 4.01002037216815 4.99747452617351 4.12237756637152 3.84060021691919 4.44118444598989 4.3748792962885 5.44510258230149 4.27374013847366 4.47935037426683 4.55538367608877 2.59979625578436 4.48950501400063 4.22349453169369 4.72990959991062 4.61635401442569 3.69491287192682 4.7464793473982 3.73460818262302 4.18977087068423 3.76598262200036 3.81677662848967 4.95399879040777 3.97834542545251 5.19364801185793 4.21532702952481 3.31390949928497 4.4628129562304 3.89736573842457 4.14348170227437 4.41024552649794 3.81844012298296 4.84495690971112 4.21915361101809 4.20477461671814 5.10005361035961 3.98797993311362 3.37519338652555 4.28402504723521 3.96484414607952 4.93578006322342 4.15145447231199 4.518795366669 5.03251249190121 3.97446027830906 4.87504533928724 4.26167005990108 3.57333416158868 4.73821627230521 2.59979625578436 4.92956830413453 3.52086051291967 4.35718180429058 4.81296086023192 3.79323834796597 4.44792523144756 3.13327665589051 3.79310751526196 4.80733979709485 3.85584932785723 4.32636251077044 3.84378557776466 4.02344476662737 4.73283528156624 3.85326458900264 4.43055479502318 3.96475469383661 4.03889162416312 4.46502859714452 3.78036332938571 4.73543827751313 3.69556101711605 3.83749137434024 4.71960301337875 4.25570457569998 4.47316518579083 3.66037152574658 4.06940132905997 4.96679013221776 4.08939779746282 4.28456300835457 3.82616644787739 3.56844582822542 4.15840509476992 3.51765059569321 4.22405587649224 3.43933261008128 3.54647323264689 4.61617262129715 4.17611047648299 4.50960508394114 3.97092145900255 3.89221999526132 5.29414747295266 4.21443763639494 5.17075776092182 3.36940304494811 4.43969622920129 4.83467908946884 3.94461003079951 4.87115468946204 4.41101473448162 4.63442388738171 4.69171528271106 3.80860520056819 3.94474846747449 4.07685047715425 3.81704657292979 5.07882525784914 4.48109892886722 4.60713702983851 3.91040234522286 3.65975892763449 4.63794035180029 3.72956585140675 4.44333669139984 3.44879108853492 3.2328387430116 4.72330626636969 3.91703847765901 4.69252977600355 4.44259253221802 3.54390746209038 5.21997804645995 3.96933255596001 4.74242462869861 3.73992534073594 3.7849126878936 4.29760526613141 4.6137118740515 3.72313740150032 4.70998375470547 3.78669727175961 3.6604689730663 4.6900885135074 4.74399541057762 4.11957476775452 3.75469696613014 3.20691983770591 4.52164532898442 3.66593204232818 4.2272967651153 4.38275651510986 3.46235777925282 4.49509867947241 3.47100709436022 4.77130335579323 3.90286750912877 3.74825229684631 4.42085596073655 4.27335854150532 4.19732226699049 4.37581940850558 3.88623625463831 4.45148142388119 3.82930344203147 4.26787526417497 3.53953527174762 3.63334554052997 3.94754834690062 3.31429537738927 4.03321156697343 3.61072093684214 4.09899535301805 5.03637985248684 3.96086861109062 4.42529292192595 3.68487892531134 4.53442981053741 4.29779880787725 3.90506566321177 4.16393631956526 3.67953587081363 2.59979625578436 4.31746049052481 3.36272800854502 4.45690716772912 4.07438240549939 3.7884533108739 4.78725924436889 2.59979625578436 4.61819921176899 3.20178576582288 4.01749385760493 4.91986901707265 4.23338162835838 4.81008357371109 4.59682331837994 4.18166335394134 4.11915002610035 5.21631662540804 4.42425574606926 3.70684774349347 2.59979625578436 5.45077483181779 4.84957687518996 4.34224614760856 4.33722006042985 3.51929516966729 4.87964051764886 3.73196407753729 2.59979625578436 3.89214745174932 3.72038508042579 3.92757747102017 3.803218555989 4.68086721264737 3.51255789156111 3.75491940229786 3.91060498180189 4.18838054755109 5.0048740336767 2.59979625578436 4.54970444987771 4.34019960570895 3.72725603822417 4.39565414980959 4.17001002083926 3.70818606824984 4.34345226493752 2.59979625578436 4.83087146863887 3.62643403330102 3.62019525175736 4.26259405901147 4.94210750422065 4.09738380749577 4.18909740301459 3.45454556694801 4.10371469290855 4.65313198957308 4.22956107220848 4.09370983056882 3.86703329578952 3.51541122184949 4.70147313196168 3.69424802388849 4.08258719077872 3.87770799536307 3.28474754635573 4.82089553618266 3.99439517309256 5.02176310892862 3.37964665561139 3.97993272338895 4.74245609954318 4.38307646226477 4.756670261229 3.66836007527516 2.59979625578436 5.03194152008708 2.59979625578436 4.88965839170013 4.79587404593374 3.68000914401727 4.62690260600534 3.40540983806856 4.90846483607219 3.8335430440529 3.40116079843692 5.02387040058576 3.83058458081139 4.83164053823403 3.9572159677963 3.86343053792784 4.600519775268 4.08963289548746 4.20489095776479 4.20404627355598 3.79786838197514 4.62442291598567 3.9708815959315 4.92248403302789 3.47394710612716 3.23503948447659 4.35711926794763 4.18231982885692 5.15009195643762 3.73922672233274 3.1677776264212 5.01915856386124 3.65393620300245 4.92131711846229 3.34205936974101 3.64146810251771 4.47424454751988 4.55722629693685 4.34334864534233 3.54924495500164 3.87599905977185 4.63037698674268 4.46110170123014 4.75325173139168 3.37724948770933 4.33478672800167 4.42062776523933 3.22145036302252 5.61088024143791 3.19153549401571 4.08119865284047 5.17253293959771 4.47014841676651 4.6569572265361 4.03854513884636 3.8655649995876 5.11682154101333 4.50524033334421 4.19526361165132 3.75875412432602 3.22438648604129 4.39978196547875 3.73833512589061 4.65979967297433 5.00658218445347 3.92748723268467 4.63496119504065 3.66059356103635 4.57419527716922 3.75252876380081 3.70772987377929 3.86017217038208
Manes.16G026300.v6.1 3.79581891214945 2.59979625578436 3.3403720198218 3.63410803335427 4.04800994685953 2.59979625578436 3.15816018115106 3.61358694798937 3.23690244174881 2.59979625578436 3.59615589397252 3.22781498317095 3.73534509664815 4.22337503517072 3.67292777971638 3.38469515100924 3.51852869536645 3.80123086013542 3.27626599380655 2.59979625578436 3.46069714102254 4.02159135329138 2.59979625578436 3.56007187972487 3.36517982117798 2.59979625578436 2.59979625578436 3.79297901267061 3.78836439742839 3.64219309454911 3.28513972525459 4.10758410181633 3.40635991829517 3.7670251772444 3.36735576210244 3.57314526813464 3.39406740467135 2.59979625578436 3.27237941274458 4.33403042940159 2.59979625578436 4.20423611501881 3.18911703177846 4.66107805167218 3.19842031549437 3.77766567635179 3.66368988199267 3.55116117433422 3.35067592997401 4.1714907707322 2.59979625578436 4.36519061329953 2.59979625578436 3.06059267461742 3.58452961246909 3.55678748547211 3.32198498486787 2.59979625578436 3.24813913044745 3.14040437654277 3.71856906465735 3.51922507660927 3.10654593426012 2.59979625578436 3.15500955286225 2.59979625578436 3.39839961501261 2.59979625578436 4.31253098329308 2.59979625578436 3.78755572466852 3.64489095823978 3.13708551334606 2.59979625578436 2.59979625578436 4.43686894341392 4.10954521212555 2.59979625578436 4.22550291220958 2.59979625578436 2.59979625578436 3.48717057272481 2.59979625578436 4.21785574671198 2.59979625578436 3.22543616017794 4.41412689600487 2.59979625578436 4.58487909503064 3.79545467030766 3.24973940342139 3.53864938527956 3.32037428677871 3.46289563222322 2.59979625578436 2.59979625578436 3.30083189186928 3.89168266438333 3.34036722524951 3.65427869000997 4.18650763161367 3.71519268625639 3.99291232590768 3.54365946573046 2.59979625578436 3.61972585497088 3.52424272125642 3.58722151614694 3.68067920718634 3.34271822740328 3.6939030069005 3.39370563949478 3.97665969851347 2.59979625578436 2.59979625578436 4.40903198082104 3.96159561599773 3.88131722981425 4.16081236150361 2.59979625578436 3.85737758273142 4.29789777051593 3.79221425607642 3.3030517261556 3.45713446031507 4.45682179403041 2.59979625578436 4.65669705187801 2.59979625578436 4.74021673080822 3.76867498495514 2.59979625578436 3.19371833097314 4.08778891120065 4.81487174280108 3.44340296313251 2.59979625578436 4.13322265571877 4.0137008401783 4.67430135717593 3.87829270620676 4.40921261215509 4.13374268927456 4.04994845422473 2.59979625578436 3.29604671878417 3.39788747209717 4.41848492254849 4.384246379188 2.59979625578436 3.8700181854824 3.58821161658991 4.1091360952405 3.97060111953133 3.74371536210944 4.52172573712399 3.52242163446846 2.59979625578436 3.41561414201033 4.00442899344656 4.53842372640701 3.35770011063099 3.77101798222552 3.53958272929376 4.3042054856687 4.73858532397965 2.59979625578436 3.73843338375418 2.59979625578436 2.59979625578436 3.59045007342481 3.13618426178944 3.50199777250438 3.62050145251511 3.10734665489403 2.59979625578436 2.59979625578436 4.15658658115222 3.08843871467039 2.59979625578436 3.30341058845383 3.4750818543346 3.9154694025506 3.69213656438626 4.19795924263863 3.86648455137705 3.95112255391404 4.036756861479 2.59979625578436 3.79609671152573 3.09391014913098 3.73210332722352 3.69550203293633 3.47346663669662 3.65831923584301 3.84921109692353 5.07389528893158 4.06811801240991 4.93017861567431 3.98370945261036 4.8249846479025 4.80625275644879 4.57697060124385 4.09050093143674 3.61677307627576 4.6183327512692 4.56733213087604 5.00064046228235 4.04417016622125 4.56016815887725 4.30803670405607 4.76706771889353 5.28155986456941 3.54788813065337 4.14962562660253 3.73361001417108 3.45964190878352 3.3545076278657 5.50633904346967 4.07599649107143 3.96670361522535 4.39980636206931 4.11709928690952 4.1096085867228 4.83524642782875 5.14639074244904 2.59979625578436 5.26012772397432 2.59979625578436 4.31825751197268 4.41467451740912 4.55268586251302 4.55228589297639 6.08336355778285 4.29928211929071 3.95655090808207 4.23286979632627 4.01510285445144 3.89075266049934 5.40910975485262 4.50996042039975 5.66897105378114 4.59979898280248 4.17389003133873 4.43649442474779 4.73466045691411 4.7087729367258 4.15222177570626 4.02159810005377 4.34626495160161 5.25893340047348 5.78790200429409 4.66602826121674 4.25097796291276 4.14213940846284 4.85532070108324 2.59979625578436 4.70136139707782 4.16829318121095 5.19397516907701 3.97949785204621 3.92142265337815 4.11646012616742 3.68140363975058 3.65228365178192 3.32481310418497 5.11825781882464 3.96321499642831 4.64217634894923 4.392201132439 4.12687844200097 3.95429187897232 4.31962247511559 4.54954897218209 3.80993039160671 3.07270803269098 4.27276410264033 2.59979625578436 5.40062108789936 3.91582675044796 4.70733534913593 5.97678823774036 5.9049579131542 4.61588733146985 3.96972477823591 3.77497974381894 3.48177099774535 5.12400951607338 4.87737293884327 4.16884637610047 4.33277230110226 4.30443335200009 5.33089504351349 4.72561108466735 4.46304170217942 4.26351711434678 6.40489682577974 5.47438734464584 5.0590897041345 4.57132589583915 4.43110833077352 4.7221402638114 4.17704803998855 4.57380922416177 4.68782954177222 5.67295952548335 5.70023001202022 6.41333213715946 3.66460190285215 4.77982175692621 5.87866040781727 5.95759020776809 4.7020599193025 5.41261569994582 4.67295946245922 4.74776776830234 4.56881824605895 5.63484783960732 4.88889369827299 3.9547866164985 4.66085053026112 5.3594950090242 4.4821280364299 4.15890619339355 4.38976278303738 4.76613335044795 4.72326834335479 4.21533446660089 4.74421659201787 3.83707874515466 4.61281420364149 4.78487316562665 2.59979625578436 5.46918155584715 5.22288106049014 5.24940342645798 4.38780731968809 5.3429916069977 4.36348536507496 3.78065242315859 4.37543937757723 2.59979625578436 4.87119208530271 4.91749164706016 4.76811583708719 4.81857396468041 5.06587138829491 4.67771394492628 5.5782802585047 4.81023306231484 3.52181474650389 5.73944870645771 5.41402948813477 4.32952829195241 5.19961037318717 4.61582091801767 5.71614919661222 3.93985863525357 4.18079702475593 5.15831041033245 5.65182394160848 4.9593938881827 3.66470869978415 4.46636480257059 3.34338385331662 4.31209759265699 5.02022277692358 5.33341597201542 4.11702790825811 4.61669516804453 3.64240369458124 5.10887441847943 5.83432056981766 3.95725259331698 4.71005479575199 4.44410593126486 4.62506268112121 4.30718267777344 4.74462559099984 4.99584549729725 5.19009493055476 4.33218952926737 4.28585390171517 5.5714296373966 4.80457685404995 4.82343150369852 4.12571648205588 4.24207917860247 5.12417652577951 4.10765451890579 4.70831378474388 2.59979625578436 4.29605643291982 4.03287503074016 4.8463953677501 2.59979625578436 4.68443484711575 4.14039437860253 4.60812862608366 4.45994324232863 4.93690420705617 4.32781803000473 4.54670517287729 4.99436177997352 3.9495082912954 4.36983758403627 4.74758252348221 5.44877946249773 6.35060453182226 4.72467768009607 3.90786300452943 4.16484090869436 4.55307491699115 4.83417084542351 4.15255087913359 4.41508978927913 4.60919753914094 5.02978518139039 4.63140943630023 5.09705970568599 4.20552987826956 4.75056341768024 5.44034820186319 4.84453512083966 5.07008404715581 4.56261187793849 5.56056211144678 4.05481899246946 4.61212092128119 5.73494183397823 5.62533489072423 5.50821213715762 4.76304865248666 4.9925410173587 4.65983594743976 5.1420739475851 4.08801373423075 5.46393027356939 6.35174506992583 5.27418934111929 4.79851670262775 4.64117402383638 4.56039387195111 5.03711955794128 5.1720050274348 4.88888388893041 3.53345212500998 4.9755882467216 2.59979625578436 4.34287603890507 5.43984019743327 4.65210703950478 5.52612783838005 4.05585750473829 4.83903491359484 4.0941555924754 5.18363263917214 3.83280511350536 4.37968767090726 4.79114382170819 4.36249108356059 5.03749240634957 3.90028902443554 4.39118809032421 4.55080550462338 5.55449644108794 4.94313683156339 5.42947198554766 4.1041805873074 4.23902730786408 4.21915361101809 4.46552890297856 4.04097565958964 4.33243112526806 5.10319471356024 4.16121752902877 4.33941579765664 2.59979625578436 3.37237396509029 4.09230239212543 4.41003778231333 4.43985809767661 3.35064364855437 4.52956853056321 3.9527342076991 4.34168363524065 6.3811581025713 4.35030491389597 4.361798371154 4.72065398569737 4.0206611812451 3.30170228463906 3.59423081620886 5.03570908677624 3.53428471141661 4.40103207344144 3.5616432665304 3.37150153489142 4.38627816225486 5.57308787749488 4.0174031331555 3.96499107920503 4.09969168816921 4.65985411664045 5.22245905719372 4.00913108774672 4.13239208286991 4.73543827751313 4.4204275890994 4.0947811449798 4.00782792271081 4.0313107325907 4.0881374816876 5.13174463544108 4.06940132905997 4.65426473288279 3.75740724443029 4.09501617285911 4.2887274049497 4.74580561976504 3.09055428047105 3.87765682554421 4.63596504151959 5.14428649408827 4.89861572182882 4.55675022863163 4.03739579430553 4.30321931230429 4.2513258028549 4.65676768859076 3.76942079323259 3.93939102616413 4.26368959018445 4.45481154380701 4.70509212941885 4.29997707020537 3.63146421946987 4.44338149785107 4.93065241664023 4.33081415185274 3.67036819177417 4.85275002433337 3.94474846747449 4.86034345636237 4.32304567023618 2.59979625578436 4.9775154180666 3.10937730926642 5.24555661723313 2.59979625578436 4.63794035180029 4.52643479859676 4.13595927769585 4.45778937099018 3.67968789655313 2.59979625578436 4.09163056326308 4.22354823971402 6.12446071003846 3.65087979903062 3.8129209575441 3.35112322452084 3.77440639804638 4.48854455701838 4.17112351917494 3.53091301288657 2.59979625578436 3.82456533079323 2.59979625578436 4.14033327235733 3.52334337481004 3.42048852473569 2.59979625578436 4.04765200017614 5.15678791424745 3.20691983770591 4.46014204632433 5.06798166164618 3.13903998395891 4.38275651510986 4.25794387672197 2.59979625578436 3.31465907983017 3.66297563908253 2.59979625578436 3.42230518372925 2.59979625578436 3.18542993688362 3.90241560980086 3.89274358706688 3.88623625463831 3.22155548070353 2.59979625578436 3.34310554963969 5.29133941520632 4.40692187021782 3.16658854311766 4.6937137505938 3.74953314786708 4.40907613617577 4.40048863829571 4.24072801918229 3.86611458455853 3.72457378252218 4.69955162925969 3.56365075137554 3.23035530106182 4.09157308554448 3.11624245650931 4.094863701899 4.7077430491288 3.23836589690278 3.78646604316083 3.49741060757558 3.22347444536885 3.7884533108739 4.16372169111882 2.59979625578436 3.0640794104873 4.61755700682049 3.839100201193 3.96093225909824 3.78408828162141 4.67979994923048 5.07415147401157 4.60972899230954 2.59979625578436 2.59979625578436 2.59979625578436 3.86843224215505 2.59979625578436 3.95201576043433 5.2022045667076 3.76244400185774 4.94218317904221 3.136598296543 5.85540789248489 3.9701672858013 2.59979625578436 4.23552715031325 3.57609868205969 3.4568536655671 4.43248428602588 3.05120239547897 3.51255789156111 2.59979625578436 3.10979399629646 3.91715192550565 3.3002224879288 6.2239668179899 2.59979625578436 3.24766064870577 3.52788263827347 4.0406793889104 4.10300683505701 3.25006177786541 3.98081098457166 2.59979625578436 3.53608592051933 3.12117286708181 3.32868425701424 4.18507241187271 4.46021666234516 3.34368402516979 4.812253661766 4.28953953929584 3.57588939803243 3.90866235679493 4.13342887038149 3.45993785358775 4.04888508924004 4.25017553240137 3.18764437601324 3.85419435765655 4.3571817689802 4.23866251735271 4.57332627319067 3.7367292000299 4.6271471546373 4.1771402804306 4.41188434840067 3.97993272338895 4.34531704021384 3.08778501908917 3.76822406450775 3.99133476254339 2.59979625578436 3.68852467857154 2.59979625578436 4.29512667387151 2.59979625578436 4.39642508696711 3.88257670646385 4.96899119580081 4.86418435878139 4.63056285499164 4.31247155375561 3.94552843496954 3.48287750794055 4.19808394818094 3.64140864338203 4.0655062384346 3.77709883411511 3.77317512885647 4.35665641725013 4.52202378317754 4.32388780981804 3.89949653170754 4.42459040215235 3.94197673699537 3.95303294201769 5.02203095125669 4.88317435380111 4.07445480423067 4.41449167308336 4.37170956636546 4.80430730884776 2.59979625578436 4.4196521606443 4.87471527282959 3.75527279296354 3.73622950798864 4.24853291030848 4.48415425323522 2.59979625578436 5.19060080790135 4.55948059476142 4.13476385007122 4.60195128671307 3.74870207063688 5.25602659113414 4.18456146236112 4.35698899002084 3.47240287887911 5.61088024143791 4.20167969026226 3.82596030969513 4.06483944005335 3.96536639179174 3.93199932383111 4.82165861889825 4.46356883573051 4.47849225802946 4.72377909511632 4.79890980534654 4.51729558238497 2.59979625578436 3.09288309947995 3.94674306738358 3.97642388863076 5.94947256732836 3.83478323732567 4.13325607039806 4.25652890734218 3.12984163088293 4.25053640556526 3.89884175756678 3.86017217038208
Manes.16G026400.v6.1 3.14683983215409 2.59979625578436 3.20665085371097 3.33882252641644 2.59979625578436 3.38078536465957 3.38466486369882 3.48212528741791 2.59979625578436 2.59979625578436 3.49438284815064 3.04561120384308 3.48816860543824 3.44305187794855 3.31139865403928 3.81953854029705 3.51852869536645 3.80123086013542 2.59979625578436 2.59979625578436 3.2129912889402 3.52016582779557 3.5105562495507 3.46175834267099 2.59979625578436 3.29982034827609 3.3913280554543 3.45517244682011 3.45177722385841 2.59979625578436 2.59979625578436 2.59979625578436 2.59979625578436 2.59979625578436 3.14570398518928 3.16878379002956 2.59979625578436 3.21447733758373 2.59979625578436 2.59979625578436 3.23201493111793 3.04922317902088 2.59979625578436 3.43514863882075 2.59979625578436 3.77766567635179 2.59979625578436 2.59979625578436 3.13370949737372 2.59979625578436 2.59979625578436 3.06715486812035 3.1269057721942 2.59979625578436 2.59979625578436 3.28257618553174 3.32198498486787 2.59979625578436 3.24813913044745 2.59979625578436 2.59979625578436 3.35463609942184 3.31285807433133 2.59979625578436 3.55012442582142 3.14237346324655 3.39839961501261 2.59979625578436 3.12093291120984 3.14104836382465 2.59979625578436 2.59979625578436 2.59979625578436 2.59979625578436 2.59979625578436 2.59979625578436 2.59979625578436 3.06039705082243 2.59979625578436 2.59979625578436 2.59979625578436 3.48717057272481 2.59979625578436 2.59979625578436 2.59979625578436 2.59979625578436 4.41412689600487 3.06043028247974 3.32102698974581 3.45699432410408 2.59979625578436 2.59979625578436 2.59979625578436 2.59979625578436 2.59979625578436 3.17011221737183 3.17403919595947 4.29272094505384 3.34036722524951 3.65427869000997 2.59979625578436 3.99148542122515 3.47304370785199 3.07799747124634 2.59979625578436 2.59979625578436 3.40371602820436 3.58722151614694 3.31666850209906 3.34271822740328 3.09842035462182 3.56627389150152 3.68171689201056 2.59979625578436 2.59979625578436 3.54772472454507 3.50961898163241 2.59979625578436 3.96687064406317 4.35230567133016 2.59979625578436 4.2264266400351 4.11306214794007 3.79545278377254 4.04544993850666 3.88240910578303 3.64047583210619 3.21516294932886 2.59979625578436 2.59979625578436 2.59979625578436 2.59979625578436 2.59979625578436 3.0891275296357 2.59979625578436 2.59979625578436 3.68169216283373 3.27858906737281 3.11715769885859 2.59979625578436 2.59979625578436 3.1779458868114 3.06178703260991 3.55806038569829 3.46737055924807 2.59979625578436 3.39788747209717 3.05552170562978 2.59979625578436 2.59979625578436 2.59979625578436 2.59979625578436 3.57958220175784 2.59979625578436 2.59979625578436 3.07194257290571 3.77826387501707 3.33759702162212 3.26880893046291 3.72583742587149 3.17503269450207 3.04070355142447 2.59979625578436 2.59979625578436 2.59979625578436 3.33191960041971 2.59979625578436 2.59979625578436 2.59979625578436 2.59979625578436 3.41380625865222 3.13618426178944 3.75268355076772 3.25329403012386 2.59979625578436 3.06457845309048 3.39302171797744 2.59979625578436 3.43834722454961 2.59979625578436 2.59979625578436 3.04244381450743 3.02883382542909 2.9940602321428 3.01860929541114 2.59979625578436 2.59979625578436 3.37236691198058 3.14070663490831 2.59979625578436 3.44756539621456 2.59979625578436 2.59979625578436 2.59979625578436 2.59979625578436 3.65446411146874 3.09039111622633 3.13848911460483 3.48383847847714 3.01337418459523 3.30082812140204 3.72825270745898 3.71345399818543 3.8338568452392 3.61677307627576 3.321338580523 3.89857391772217 3.22829425332205 3.41353882279526 3.97840736067462 3.19875009976656 3.11572183528983 3.17888988534499 3.27611731718091 3.04879652493302 3.17753729138824 2.59979625578436 3.77406851515128 2.59979625578436 3.02576765931864 3.13294224426404 2.59979625578436 3.15782640238907 2.59979625578436 3.53258534326127 2.59979625578436 2.59979625578436 2.59979625578436 2.59979625578436 3.36755256724442 2.59979625578436 2.59979625578436 3.33599306581088 3.56420162476325 3.52367043205901 3.12874083925188 2.59979625578436 3.43823763246653 3.19240955863012 3.14997929703986 3.24358690281098 2.59979625578436 3.0699466230511 3.73905338952055 3.93939444433371 3.51236062960917 3.17150791081674 3.45753213759342 3.12024369940562 3.51206141573981 2.59979625578436 3.23218886600296 2.59979625578436 3.54929253249872 3.81587816960133 2.59979625578436 2.59979625578436 3.75264978833542 3.67282201828456 4.83172882848593 3.23544690453558 3.38024867922274 3.76766519734335 3.23387456029662 3.27415149574588 3.48326144687435 2.59979625578436 3.40605524568637 3.76993209506102 3.26904104433001 3.22228357111191 2.59979625578436 3.53558850487832 3.49534980656046 3.72459246314977 2.59979625578436 2.59979625578436 2.59979625578436 4.25161846552987 3.4935273524097 3.69555314932731 2.59979625578436 2.59979625578436 4.47034325919424 3.8576577601785 3.19944276628065 2.59979625578436 3.2866359024642 4.37302237673412 3.82130495211995 3.85978030151669 3.3970748603418 2.59979625578436 3.43641674032279 3.64350806188927 3.94042747078696 2.59979625578436 3.56601381190976 3.6017145150622 3.09900823605374 3.61031590638691 3.5062742012031 3.27020841900006 3.45735620413597 3.56674635887428 3.79469870865205 3.88996621266139 2.59979625578436 3.47556618872314 4.24548838309499 3.42897032873693 3.1486359026078 2.59979625578436 3.19442034293909 3.50591962117144 3.61039820947627 3.60063610421536 2.59979625578436 4.13133160168577 3.71897980453619 3.19446987617811 2.59979625578436 3.41312046559163 3.48210799648643 3.94339026023944 4.10626143757148 3.77853098325696 2.59979625578436 3.778875219469 3.56947755124733 3.55720716581145 3.53689864302089 2.59979625578436 4.01818399914702 4.02281133458738 3.98911833849769 3.82267206026043 3.15767287045227 2.59979625578436 3.09304328024829 3.14215221956444 4.54807081784639 3.51261602950284 4.18158490779625 3.85008500517609 4.3103449889179 3.68918697738608 3.06942971940629 3.76349752466115 3.25631718321301 3.52181474650389 2.59979625578436 3.15916706065669 4.14358576806397 3.86008212595198 3.55880419163474 2.59979625578436 3.24897275233119 4.18079702475593 2.59979625578436 4.39734045192894 3.44886050587142 3.22380152582246 2.59979625578436 3.86144261009251 4.06907842763578 3.490403922 2.59979625578436 2.59979625578436 2.59979625578436 3.34487133408656 3.63148108676377 2.59979625578436 2.59979625578436 3.35883779744775 3.54526090085019 4.10915487480474 3.71574319205381 3.44498313082173 3.44977478267563 3.36612465035371 3.74529265082522 3.72820483460979 3.60767739904696 4.0263835287223 3.97859097321265 3.62430159717881 3.84065652934938 3.26768129077464 4.10765451890579 4.49096732374412 2.59979625578436 3.86536555370485 2.59979625578436 4.46668977319017 2.59979625578436 5.1754291472014 4.4626995227423 2.59979625578436 3.25797369082606 3.83928738503629 3.54039886021135 3.29247100215013 3.50383966973202 4.04962026514787 3.14025367911579 2.59979625578436 3.48783170415474 3.49033222288615 3.99316513009854 3.90786300452943 3.81807624292966 3.49715164307647 3.36995450427097 3.8866168499337 4.03998038073539 3.57920802154271 4.30323979225234 3.13125931646859 2.59979625578436 3.97533224127357 4.2580793529351 2.59979625578436 2.59979625578436 3.83847118620097 3.95065796328778 4.40999870234295 3.38263384089915 3.90633645017812 2.59979625578436 4.46516625892496 3.90464873977202 2.59979625578436 3.03813347158508 3.96474163586061 3.40508134271753 3.8603873958249 3.69286530377354 4.11392882753146 4.03934067139395 4.19009516387434 4.05157058000128 3.66744248900471 3.89202251523489 4.57206896782117 3.93487658450198 3.89899984455183 4.13669328844041 2.59979625578436 4.44254480413046 4.22349453169369 4.28168050170388 3.47810055175345 3.60331710313577 3.13589593959261 2.59979625578436 4.3261604945858 3.19467141427376 3.53101584287459 4.73205170788311 3.97834542545251 3.69143643247701 4.01563570072702 3.81325512582008 3.0680091370017 3.19560163765469 3.71611110415782 2.59979625578436 2.59979625578436 4.01197351909491 3.77329948475151 3.76240790581189 3.7474474502979 3.81286397203494 3.80524347386518 4.09452856167016 3.75393549680243 2.59979625578436 3.04937180421191 2.59979625578436 3.41253877880521 3.83802065190376 3.13368629208698 2.59979625578436 3.09344190010374 4.84713209048625 2.59979625578436 3.76161359990107 4.361798371154 3.83118067244782 3.55071511297521 2.59979625578436 3.49264171784941 2.59979625578436 3.36713490980945 3.44647907091879 3.5616432665304 3.53954419752657 3.84378557776466 2.59979625578436 3.83901951323155 3.85326458900264 3.84166202771678 3.79223580108878 2.59979625578436 3.37410327500007 3.6289994566789 4.1379321892826 3.58438721771286 2.59979625578436 3.61437619789413 4.0313107325907 3.11545540883735 3.52325764568153 3.13899408145671 2.59979625578436 4.08939779746282 4.16172323709772 3.66946102265825 3.83579104032561 3.09055428047105 3.13561726277176 3.65828750942002 4.01686376162975 3.37725547101701 4.28586589960127 3.57941440235744 3.46202811036683 3.58686561369776 2.59979625578436 3.76942079323259 4.29312012428357 3.4325387178651 3.9038104019183 2.59979625578436 3.67704188197736 3.85085213849157 4.71664350130044 3.45162270172108 2.59979625578436 3.22721475254557 3.7083712745103 3.49793255112151 3.14192697751166 3.3587333930702 2.59979625578436 3.62020516977015 3.31680275846176 3.27177532694313 2.59979625578436 3.83844866546774 3.48356159872131 3.5448296117227 3.68589768394911 3.2328387430116 2.59979625578436 2.97688219355799 3.1664216170609 2.59979625578436 3.07812638981679 2.59979625578436 3.35112322452084 2.96285904255512 2.59979625578436 3.09490341468928 3.53091301288657 3.6259675130652 3.60939070564545 2.59979625578436 3.91817791121178 2.59979625578436 3.1839706467237 2.59979625578436 3.69810982247138 4.51110840982021 3.20691983770591 3.53996910997867 4.07673701690803 3.13903998395891 4.62237165260186 3.21419104749459 3.23796702278507 2.59979625578436 3.08382354620843 2.59979625578436 2.59979625578436 3.28089785406808 2.59979625578436 3.58478682437396 3.43352024351822 3.52399980726882 2.59979625578436 2.59979625578436 2.59979625578436 3.90720832049848 3.44951294888695 2.59979625578436 2.59979625578436 3.94698654957006 3.61072093684214 3.15066378465705 2.59979625578436 3.76160045208017 3.55701127578626 3.37588687910859 2.59979625578436 3.23035530106182 3.37017545708318 3.48513351680472 4.2039632352587 2.59979625578436 3.49579071812971 3.36272800854502 3.38020251553063 3.22347444536885 3.14332354224269 3.65108298856748 2.59979625578436 3.62099745099714 3.91016354464085 3.32970239936705 4.15416678896926 3.68569758297786 2.59979625578436 4.59682331837994 3.47486106856339 3.79716551795672 2.59979625578436 2.59979625578436 2.59979625578436 2.59979625578436 2.59979625578436 2.59979625578436 2.59979625578436 3.64182534636077 2.59979625578436 5.28639394104564 3.58630416979131 2.59979625578436 3.78571618747852 2.59979625578436 3.21021486625664 4.05438628025265 2.59979625578436 3.64820718768316 3.12734860701425 2.59979625578436 3.54690872487493 2.59979625578436 2.59979625578436 2.59979625578436 3.50863035512316 4.03299919194712 3.85972874654865 2.59979625578436 2.59979625578436 3.98081098457166 2.59979625578436 2.59979625578436 2.59979625578436 2.59979625578436 4.01219994262384 3.86313458589679 3.45570349174585 4.31736340904294 3.34267066795857 2.59979625578436 4.69876094172759 4.62035446940049 3.74098022171292 3.13093185640013 3.06332944846279 2.59979625578436 3.69424802388849 3.39845749303654 3.68940288429935 3.28474754635573 3.83925168300536 3.85621683125486 3.31013988848557 2.59979625578436 2.59979625578436 3.90840717251821 4.66564266095352 3.53263743416576 3.14315768447763 2.59979625578436 4.31699294712869 2.59979625578436 3.43409199137852 2.59979625578436 3.68000914401727 4.2600653397719 3.40540983806856 3.78781078551315 3.32630363502723 3.17004009026973 2.59979625578436 3.61444306553731 2.59979625578436 2.59979625578436 2.59979625578436 4.36291002504724 3.08978059537946 4.28319743947448 3.43229267361625 3.37029531578803 4.08532605132558 3.6982624709496 4.34604069313749 3.47394710612716 2.59979625578436 3.77298917154667 3.2235071789958 3.25835208647746 2.59979625578436 2.59979625578436 3.68182989929518 2.59979625578436 3.38629528969851 3.12751666884428 2.59979625578436 3.96853226365512 3.91632379626202 3.70634912023239 3.15448378042256 2.59979625578436 3.94360183626229 3.1964791051938 3.12439282256448 3.37724948770933 3.15164342911053 4.14279396513624 3.81637726989775 2.59979625578436 3.4309770644687 3.32166868968202 4.06483944005335 3.17452592349132 3.08541878809132 4.24090190058755 3.21122222670659 3.67780851228293 2.59979625578436 4.49024405927477 4.6072082128 2.59979625578436 3.09288309947995 2.59979625578436 3.44945532343366 5.74877049885484 2.59979625578436 3.34875050887515 3.08270106822196 3.34529463786093 3.08078529881836 3.10496040724535 3.34260516870939
Manes.16G026500.v6.1 7.55045603663345 8.02328326567192 7.99274978754931 8.54911537780068 8.5887799475795 7.86499141112737 8.309510584639 8.1018910667978 9.04634946756158 9.49837707105564 7.24849900600728 7.86485066176726 7.96109626893885 8.4279466307982 8.57838021637004 7.80377075258114 8.38402005982191 7.87407325950106 8.44564819654206 8.33490656294621 7.67433820185868 7.79762568193329 8.05907029940637 8.74441479323198 9.23877136117629 7.37660928184705 8.25178164528821 7.16508022755222 8.88031415875568 9.06127584073136 7.45122737515362 7.92990690225907 7.83784762164439 8.85298093210826 9.34962585465551 7.84392168640576 7.97856745732275 8.12412548285251 7.7268550758285 8.69303814265834 7.66938317449354 8.24409205578536 8.02342984266257 9.19147717354177 9.41419065841588 7.73235686580568 7.914749683565 7.70546345788634 8.28837668632787 9.57849660661375 7.48428766713707 8.35079202743192 8.11431484643626 8.55321625282788 9.48802422363826 7.81372184591686 8.16643028710234 8.11380325951134 8.43848664359821 9.69136552486135 8.3440494381829 7.71239922205351 7.72925053751658 7.76317804291259 8.9128169107931 7.62642169641101 7.87591521414206 7.71968899313002 8.59639345879586 9.0452123751652 7.41403378324058 7.96317494937139 8.18897288675827 8.13608376107665 9.0180261913567 7.56088394216281 7.93855425720056 7.94418318685241 8.70747860742158 9.17484386096725 7.65113891161009 7.82108230497003 7.28973962342244 9.16924675249082 9.54101445342784 7.48116706265478 7.69968785441907 7.74490564081532 7.9579202275552 8.53407278928069 7.50854734444262 8.04767114716088 7.88168999569934 8.70250309252608 8.5237902707273 8.38991914961188 7.19629622946169 8.05244841939634 7.75519606362269 8.38204499325664 10.1259024763051 7.38590272513083 8.03515446865274 7.81397347196902 7.97201391114839 10.1720943080718 7.14894984450742 8.1402233575922 7.83543492575141 9.60644436962683 9.56199725350015 7.56138071961897 7.96644087161077 7.90388382678915 9.14553521997732 9.82102782131618 7.99165057350531 7.96869884396489 8.41081433111962 8.87840925977734 8.49585759729093 7.10497159756463 7.87040795946928 7.49886620916925 8.30986351509361 8.80776751699895 7.47765738142237 8.06222467126716 7.90112046549461 9.48377861762248 9.47293621953466 7.76700870186944 7.73151313638658 7.88615942236752 8.74115232490748 9.68561131198225 7.65285249792155 8.03412699527934 7.34339312314478 9.29098015827524 8.6463393949494 6.95772571613191 8.11802889871609 8.28880168046955 8.25944257036537 8.91947083841947 7.70666904531191 7.70283895646781 7.93485057867024 8.31976975731451 9.16305633891671 7.23772594792489 8.23737404233544 7.85112978403243 9.16533486862725 8.65972964779627 7.36579753659983 7.57517909655507 7.60297189286782 8.97002739361217 10.1349555847384 7.43791734827885 7.63871607624351 7.96072243047134 9.00611361104649 9.145398558665 7.55201116470424 7.87018190648483 8.15816518238053 8.19757672715089 9.68744515524817 7.43435592891313 7.79280861056649 7.90896207151813 8.11929974056151 8.7511875827737 7.85107602799431 8.09323175760162 8.28448667490094 9.22595408404668 8.7240249532958 7.41977898595486 8.23593758897098 7.92986183371745 8.77144976383965 8.71307818108155 7.4815507824388 8.04222277347929 8.57380684099835 8.48323827721818 9.46148598057257 7.77184536718914 7.67174308783548 8.22429641215795 7.98802016054432 8.92529502246052 10.2479480580299 7.38082517365288 7.8816838891015 7.86524113550564 9.59492957636633 9.45515092558924 7.89349352707308 8.35128467082128 7.74430843542642 9.34240545493662 10.4604030138636 7.82666162150072 8.21188571467914 8.27587533340981 9.69390023016183 9.88819614435899 8.00828784919528 8.28787521291521 8.26662249606392 8.38021515285227 8.44148555872582 7.7859593393763 8.1335754394384 8.03147538195242 8.77558142892671 9.50388634417506 7.72262993810322 8.5546469050713 8.69388707165911 8.83759355136109 7.93097544940628 7.90337228742379 8.66379938018085 7.94617676148198 8.922390583555 8.78780737983987 7.63704589247548 8.40139267035673 7.73181697810527 9.16917936564811 9.31314616183839 7.20647420793549 8.43475952867026 8.19959428773709 8.93145353675804 9.28878786412615 7.10707129844739 7.70732141742414 7.85534165823389 8.63422428635476 9.19221427402622 7.66403127439139 7.91200023971148 7.94036014503723 8.93709955192994 9.601112041619 7.58784336880212 8.06526297227901 8.19576416955119 8.49066690891253 8.03457462422026 7.8281600972973 8.11863744615859 7.74060480190723 9.35117272041769 9.45511100763141 7.68597427193965 8.41380056237618 8.10682648026214 8.54977291538549 8.81035260580893 7.03720272360554 8.07081014007115 7.1566245711518 8.50285684398422 9.10753470782436 7.35939039012917 7.90865486529035 8.09577434427749 8.89296578949028 9.04471532709792 7.66267552725394 7.78150135838446 7.91849818871606 7.62075963845061 8.84223840472376 9.69416166279427 7.95952214155041 8.54770347972628 7.44679922785549 9.65861506233007 10.1836257457635 7.61206758314042 7.82063647939177 7.3365023273542 8.4434903424592 9.30204241508702 7.60226290717726 7.98320279602955 7.92511179043194 8.85672879486003 9.12998882816196 7.23696180216329 8.26074414385206 7.45511165827748 9.33534167490708 9.2632046023303 7.40611951427097 8.30535304761762 7.25490848224691 8.93757580508034 9.38802575059204 7.49231785255566 8.27468137863542 7.86554573287274 8.80744161735607 8.67859295237387 7.80051285210534 8.01726464359181 7.7742492715403 8.37433088490828 9.65574409177006 7.85735643950953 8.08128040611879 7.48430483117401 8.79611427173032 8.84581314050644 7.84221674857358 8.37761386226334 8.26932153647744 9.55727134315261 8.91921903643291 7.68364708780756 8.20641056458046 7.97181192171313 9.06751108915256 8.42249208333577 7.32564266724367 7.86492285772326 8.16427938220557 8.46257337295465 9.33803650530785 7.92184397250361 8.0591387878985 7.71143314958059 8.76748416003702 9.50102579718618 7.71362186750827 7.9108494477246 7.60438198227725 9.02270358793693 8.98078890096934 7.47917073931792 8.63797866417253 7.48938055049186 8.91518323006167 9.9134896253905 7.69379264849591 8.39344113031852 7.61490850631616 8.79675531774133 9.08532769957905 7.39409476243889 7.60874120595375 7.34494112519391 8.90549667945729 8.82036354223021 7.36049650701709 8.0645888808537 7.94797730894537 9.25211380471326 9.35979748224149 7.74120022185063 8.166745938929 8.11681018227467 9.19515969252079 9.37986997623757 9.64182923607305 7.57371361639126 7.9275633580051 7.98636408272391 8.52763268798691 9.54885279842063 7.88119358713669 8.46184079515083 7.74270521475968 8.42681168145964 9.93588779574913 8.12804284220615 8.43635943971013 7.90941005493847 9.06106260815956 8.91155534606837 7.55052271367105 8.33182613053631 8.1882022247223 8.82999307088803 9.20371686801203 7.8094721581521 7.52820087327361 7.94989613867115 8.40174556997755 8.75332444104854 7.6205434055242 8.09596884941979 7.98363459602459 9.35111370152899 9.93093137111797 8.40943411699314 8.30306392960305 8.11772840299386 9.04434740838996 9.88059707062624 8.04048446839374 8.06627041513834 8.32154376190944 8.82538269974778 9.44308282623377 8.19980553919465 8.65613689282231 8.14671793279193 9.47345938840118 9.32430032496335 7.76798109278728 8.20647465882021 8.46388098339546 8.9434526361251 8.94517312859684 7.94201657124969 8.44784481534321 7.88115489353858 8.22483237616035 9.17812163664807 7.51031911266561 8.09390373621999 7.6440105141775 8.59077362906038 9.01808697435347 7.91480226739438 7.29701167583466 7.56007240522731 8.84557399796589 9.27147416008705 7.84255022894555 8.29812866962096 8.2870314561416 8.49656547577268 9.96820305947584 8.31611343104888 8.52022673373431 7.81306188938417 9.34177413696627 8.25388796253025 7.90789330922453 8.13354592872159 8.31026574562984 9.14126019216456 9.0953567460273 7.41866612101603 8.63147184338207 8.28318045887924 8.5275285367275 9.25455065819574 7.58038834987887 7.71274576166411 7.25373553848329 8.18864164334063 9.25101213192523 7.68526629254115 8.30434229338623 7.75242307166794 9.40029133606932 8.65836017406423 8.25988461598193 7.51142775836241 8.35279063447947 7.68646190131602 9.04809986834646 9.97410932584825 7.92096891627869 7.97828190263248 7.49693866210591 8.41774744310198 9.51811782963684 7.88966336595354 8.20168202213034 7.5306214425303 9.42203890123377 9.78955137754193 7.63854805681159 8.78809375089819 7.10324928165712 9.658659515492 8.96326959538732 7.83650759578861 8.26500426001771 8.29740807543813 8.4679500240497 8.85295860273009 7.38950020943387 8.31356013272086 8.0885648926967 8.65182713025636 10.1057202150269 8.07850936198152 7.85283133398421 7.38479323362853 8.19938854864823 9.26532225249154 7.62895295351402 8.28711328575985 7.94602790871212 8.6337840213276 9.94745805272445 7.41307707227532 8.30518404061883 8.21390035110605 9.13656030522336 8.92925905052884 7.82530213242364 8.10576314831656 8.22283689240218 9.16686500158184 10.0599437765597 8.08701931907643 8.48371165857532 8.18602170244711 8.83777381530531 8.8089015778501 7.82614710473991 8.47928329922146 7.78834832487023 9.02499570530212 10.2232943349693 7.31427848643522 8.28680235130126 7.45903629493507 8.55079923021863 9.29895873868591 7.38937186825427 8.54791234381639 8.17680663067421 9.37657176261729 9.76156135068898 8.00320356547746 8.48922806698828 8.57906481986435 8.47521464449942 9.20733524880344 7.4690431581477 8.24987437209215 8.07425749469066 8.43235960187611 8.95750318921826 7.81829920017742 8.33697708362059 8.00107560044113 8.3740939587238 9.82579384433841 7.69483847023989 7.39670330826153 7.75537151452676 8.60181869283888 9.34042975552398 7.42723980968575 8.01778436250151 7.86606817164832 8.65857658868372 9.35734214976509 7.57535965610444 7.60174890381148 8.06519692599024 7.66653830650558 8.96966515327921 9.04386744390602 7.57192007273765 7.88623448939995 8.17228728372257 8.54120756452351 9.90515973992219 7.23415838222735 7.63655890789908 7.84832819105625 9.17741016056204 9.18033940274358 7.18681664178132 7.80162096781975 7.68293061763478 8.29967158990433 8.44317835709159 7.74336997824356 7.74476668213077 8.09488198350416 8.40872731436453 9.14657135547546 7.67275343990723 7.86045063770458 7.7817685410296 8.33271458987742 9.35986945319865 7.4028718411401 8.14785409553298 8.35281593587299 8.95331211087525 7.74838610214786 8.23895210957444 8.43273909749501 7.40196463609601 8.35085510598515 8.54242520835837 7.72771210702078 8.05996899129248 7.69113252332474 8.88290165025545 9.91390995078415 7.88569290771438 7.747960567623 7.82675478473918 7.91259040003599 9.21347589401945 7.40948577842793 8.25579126407837 7.48460590008281 8.54268134181125 9.15481982069781 7.67656876258453 8.37668668206259 7.62182252428108 8.6741525964725 9.17135945726434 8.17512779861844 8.0895724862085 7.61394064446249 8.76262829511365 8.02588868581513 7.00322465927095 8.13814510939539 7.31261229763993 8.84397077590257 8.51590039419269 7.75586444269222 8.24659460567895 7.76568087600383 8.78436337663614 9.31701766898063 7.09091959429025 8.25641559077948 7.51133702946255 8.22308825874456 8.85442115435835 7.61210462131821 8.280512046889 7.52253176672948 8.99177334651242 8.08831122536256 7.66808871625345 7.97065577644637 7.51294021825798 9.27358045040168 9.06842050074939 7.92283726778466 8.17079333951787 7.59615770947329 9.2563101861803 9.11628125815798 8.46530997810999 7.3702543540846 7.73079995286765 8.03635154161853 8.58261842739625 9.07171312757677 7.957207198517 7.57188189638276 7.98807718331969 8.58607715787289 8.82816634764238 7.24493958657438 8.16514919983263 7.61116534186911 8.86176244619937 9.21441406797192 7.84527987974434 8.34578696016352 7.80990583462164 8.36461770388238 9.21690017532788 7.65447697554926 7.84377784719764 7.52401598969672 9.15210264757354 7.98679975584002 8.16520953573346 8.62610643262021 7.52266477380089 8.14784463968064 9.14611010935505 7.42467227786542 7.9858155559437 8.20278981418405 8.64039898916764 8.89031194533108 7.62831515163562 7.99808467478433 7.82777179009151 8.28284092847538 8.74668672823946 8.1592012014752 7.78284198052656 8.1978237323736 9.603270097418 9.40847913542937 8.30920235033004 7.92803017994004 7.97272332643065 8.40016812362652 9.91293409795391 7.35311720535114 8.09995445578758 8.09557640740309 8.5079237760277 8.18423140093423 7.32343396494685 8.37376069064277 8.0089373410343 8.78998574039458 9.17413347520239 7.77585147787853 8.83821386505574 7.65582157951635 8.77918163582241 8.84873502445766 7.48834008966453 8.54630719105877 8.022170847095 8.41041496052257 8.96454918421926 7.86402385625471 7.92745600367309 8.1005381907297 8.40439926381159 9.065641083106 7.46291233804741 8.24080638762121 7.50066029957994 8.79454209074063 9.00045427525317 7.42155379369327 8.31673195055776 7.95734159480672 9.10674136394293 9.36775027329312 7.62827748732649 7.82423734133174 7.77588826837137 8.26829045248985 9.56277705022263 7.99003232393044 8.10096397795941 8.24846981218222 8.44566001485896 9.80712676520043 8.11535542410448
Manes.16G026600.v6.1 4.38924798072234 4.12294770149171 5.15310279482178 4.55895908692314 4.41001581232556 4.47952579425886 3.69688139237258 4.57509933520789 4.40632380015334 4.03643567027412 4.57390482484611 4.19241878072954 4.73087359127562 3.77649929472813 4.2663614388908 4.28002511614526 4.35768491650944 4.25595750004627 4.50610717294996 4.15669568736146 4.89673564469479 5.19536954165648 4.46701567353778 4.05286191379818 3.79016148847098 4.46631516103956 3.82950817955246 2.59979625578436 4.81928758069193 4.12552501601777 4.43107563536172 4.41045270706301 4.32268693423703 4.1156567015998 3.6732060023101 4.58275702264039 4.04357278535557 3.93637030314106 3.91152548879852 4.40258515722602 4.39381909406622 4.0363264027745 4.19564579909757 5.41307722698891 4.38944592065979 4.85826228043777 4.07374714679353 4.34612452915929 4.35048810529868 4.48443846172709 4.51340644366357 4.5476765103626 4.71547422561687 4.39059188236612 4.36570977807883 4.98709378531464 4.40953026176146 4.29300832683271 4.12874089926233 4.30270472644358 4.54356255605586 4.48316060093789 3.9864812556369 5.50880681331723 4.34436282076247 4.99048668622726 4.05103008769675 3.88978140955266 4.17702205997925 4.43624984818475 4.69589217359899 4.34198766508622 4.42421523146946 2.59979625578436 2.59979625578436 5.39704865106035 4.18402344331102 4.12948081034605 4.87740182272703 4.21478384192579 4.54180703342426 4.47961993465753 3.96671037979723 4.21785574671198 4.37894535409083 4.68656184688355 4.22080656398757 4.18651008870356 4.10491528023434 3.72200979349322 4.3452742057186 4.175317440456 4.40587597646368 3.89410639616326 2.59979625578436 4.75928685173913 4.77203454270626 4.48757052936941 5.17562797559609 4.21823166674044 4.59115465723787 4.82489218120458 4.74303147123863 4.6706290574874 5.12862405186618 4.72950739690936 4.67190547481083 4.33202905112793 4.60680531269371 4.2670741884763 4.36297809782307 4.8929991131804 4.15371096450366 4.19729973343173 7.02921040017765 5.35993996502078 5.26986543824486 4.30346923398731 4.40147681546341 4.63122847993381 4.89781519991024 4.54782091454533 4.51971342403433 4.90681504668171 4.20109041994389 4.91098359372659 5.35282632436294 5.06258954548781 3.9016924230135 4.4589452453862 4.60083115595009 4.9600700114272 3.89346465527584 4.71216844688615 4.45982622027543 4.22400499039403 4.96284219133442 4.25423516625649 4.23581806944651 4.97127120821473 4.28979403162825 4.88897050977249 4.29713455256742 4.38602805789001 4.64149593403444 3.95542418569268 4.90328896041169 3.8542539598962 4.80216742895563 5.63881424190592 4.26548708096564 4.88851984086147 4.1091360952405 4.0475528573883 4.08636883725555 4.76273901505651 4.5469866593442 4.40543659329514 4.2877942637061 4.22534142937419 4.53842372640701 4.83413770450331 4.05927205708273 4.84977697013195 4.04855109287913 4.31044173260876 5.21608138159637 4.57508667512525 2.59979625578436 4.07450224752122 4.4126061461748 4.53971747184755 4.45104021527146 4.80151313206529 4.39133413139633 3.71521553420862 4.56863170125339 4.22555390948444 4.58063513326414 2.59979625578436 4.24912759640729 4.5734501745752 4.40541323285432 4.51180006266846 3.94451506312688 4.20416061700477 5.08389668027931 4.35135958134368 4.37117454433733 4.33887879867548 4.29147465504473 4.62466286293638 4.58767334559151 4.32408504378995 4.60044462169407 4.06143807849691 4.79639856032466 4.84820855892576 4.23093942008411 4.97836730033581 4.11255715332413 4.52437872499994 4.9475604939166 4.63103496771561 4.63028744257744 4.40806397521063 4.33279838039556 5.10569419533032 4.87552060325858 4.9285827880596 4.67375300693252 4.72263880334412 4.9888905982711 4.18992841586982 4.14962562660253 4.07365571700846 5.05290272807954 5.08545570826288 5.97145614305537 4.35335831798959 4.28131179024667 4.54120275584313 4.48692404143099 4.05033126968215 4.76391608478605 3.93959578482285 2.59979625578436 5.38533166317587 5.87583798697903 4.41897611658557 4.37379423760543 4.2120425698152 5.07099380204519 5.24261273095126 4.43066648309293 4.67336122035267 4.23286979632627 5.18518161380281 4.71620288539845 4.63966947023232 4.66705083300496 3.98947841516579 4.98871788767113 4.11249792924364 4.74927696678681 4.2799336362182 3.95859603214403 5.09675842049776 4.69237435389457 4.13314547353687 4.48204537933191 4.47977884271185 4.77914187981639 4.68159371780483 4.39482914450013 3.73254242417272 2.59979625578436 5.10967369179207 4.56937232494758 5.06927004232212 4.10081705829609 4.27123858081002 4.7849015333886 4.48425232611287 4.5007891070203 4.22994528057576 4.4107922261713 5.10315563677479 4.4767239034163 4.53314290254538 4.07174802202587 3.95429187897232 4.73276408121695 4.31667846943674 3.96143642739187 3.97251961287674 3.92267460486267 2.59979625578436 6.01521956681878 4.36054307813705 3.88480196406123 4.35372005426825 4.44831109532709 5.41648346784171 5.07063266142892 4.67583804167405 4.35435177242611 4.3288561466814 5.48008115102998 4.38592496078818 4.25260010426066 3.94869021554797 4.73716960171199 4.21146046157104 4.57509371326926 4.72676045757706 5.0509558745489 4.15569464645512 5.30736848073817 4.94118703338054 5.21551453964391 5.01895730954084 4.88453043599763 5.2332549310579 4.74248915892723 4.04433301292154 4.49716624831998 4.77897094289441 4.93058410737758 4.51137254672226 4.70903145968992 4.25378371594889 4.46463273918484 5.17693056171302 4.42876271274902 4.59933411405257 4.35387864999991 4.63656481276959 4.95093114453115 5.0471289581822 4.2969138470963 4.57522959498697 4.16949153132675 4.67217129169556 4.63008169915425 4.38436750287391 4.63834694276879 5.03474708886418 5.40194833702513 5.19818972657225 4.55346560060422 5.08745971017155 2.59979625578436 5.24066092315292 4.45649786264518 5.03023169209479 4.17054209038837 4.42103653890399 4.80127239251849 4.28877916681286 4.61431718763312 2.59979625578436 4.05317221743058 5.64430880010199 4.71298971188403 4.99305385821328 4.51323757146054 4.82396970402322 4.9900949848543 4.36130527077788 3.88328421512736 4.83364311043483 4.5532255851852 5.4589875704065 4.98458629921508 4.2071634246216 3.26884182041456 4.18752906653414 5.3467802389016 4.60209326505873 4.658216264083 4.55630260273862 4.07510579644176 5.23309523391318 4.56970110720689 4.60363985247665 4.59167119388307 4.45540367554893 4.54900877955604 5.09717838778826 4.29413943257146 4.7512181100855 4.18120554361419 4.50983392056077 4.71005479575199 4.27823906530478 4.28041140060183 4.08261239749875 4.61713812446017 4.50993257328778 5.03976585108958 4.29642468583677 4.50443434370499 4.21903534029838 4.59517568161447 4.93267775807833 4.67593619520498 4.6412586420356 4.84287821447147 4.79222278853909 4.29886083539312 2.59979625578436 4.20279161521359 2.59979625578436 5.38229987417187 6.5283234388804 4.82523046748667 4.34397484618706 4.60812862608366 4.70719200330589 4.59668652736278 4.5224403845822 5.4127718273529 5.39197696954572 5.23920422721819 4.76143931923487 4.45652263804152 4.09455551695115 5.02005858525395 5.07558246066152 5.0145516921491 4.6479395307529 4.49876159736918 4.98180146263727 5.20491114561963 4.82367238700671 4.56263866326803 5.09034719469054 4.68191239180764 4.78281226188741 4.60138049066538 4.70163572814433 5.07571721364412 4.91493457862831 5.45760924646158 5.37307146076027 5.12817028207834 4.46212903778732 4.67732078008704 5.69177300500994 4.75720702124881 5.11466786998796 4.68761638866329 4.62857636985848 5.78878404211356 3.96164077342337 4.79188410790108 4.54360484563286 5.04211456952476 5.90702661456098 4.71535308644287 4.9977630901056 4.72049628708444 5.12852876226554 5.75490201789236 4.75343331220546 4.56793038002325 4.86861545120893 2.59979625578436 5.07262114083673 4.72642661672275 4.61136735262725 5.14629291113536 4.86712053542696 5.57786704513244 4.23738456654152 4.8876346076107 4.1143478857072 4.10218398202523 5.00413727714343 4.22377357729133 4.3213031355079 4.30352603909983 4.39118809032421 4.94964683216311 4.29985679579149 4.69852519247531 4.46627683575846 4.38197936702529 4.96627426982282 4.95728974101099 4.98816005139475 4.09106155805361 4.49937738483255 4.46739589568783 5.75777063413266 4.33941579765664 4.62618026646727 4.90133923507008 4.8817765600526 5.24102544594809 4.56199024695882 3.96850025075125 4.93864679994054 4.40161011210532 4.73821627230521 2.59979625578436 4.35030491389597 4.361798371154 4.41604625511094 4.90747521066692 4.56970683727191 4.75159719704765 4.13579127560016 4.67879999156566 4.74793963322367 4.53078155829497 4.39467917663363 4.14727546107094 5.36058193296505 4.82052470348111 4.5364148985121 4.43055479502318 3.58227561620931 4.51037076857819 4.52665441692634 4.80601591582603 4.44562110360616 4.4204275890994 4.58680967688437 4.47125739302311 4.32179414007666 4.57847737746104 3.9812287858712 3.77937656857795 4.46415867982614 4.4327541574821 4.67993690176353 4.18973019858316 4.57413318198719 4.54194871194212 4.06081522127391 4.67057815736208 4.46412656921837 4.53366856272276 4.77952813501356 4.82004566669148 4.65316821647585 5.05054676911673 4.65676768859076 4.43604356836169 4.56489356916729 4.26368959018445 3.9038104019183 4.43969622920129 4.95408196856633 4.70474040605106 5.24971240006136 4.75932001714602 4.33081415185274 4.38151308295947 4.38473051787695 4.55460246346214 4.30706079043654 4.4106145584223 5.20382881529247 4.09472957619589 5.08610678000589 4.39882080243722 3.88450556008927 4.90179699403899 4.72116924841034 4.97456878739725 5.02692891976023 4.63686507329693 4.3594840723162 4.46762045722302 4.66426242102721 5.3325877757504 4.49846810584017 5.07723139479167 4.21342780862446 4.56652172137074 4.61966230057007 4.03278004064671 4.2096558391962 4.5449577896294 4.2216315905973 3.72291427801192 4.40893570203337 4.15106243593162 4.08896076123637 5.43846308275631 4.18718929690631 5.15678791424745 3.92077427370397 4.32708618317185 5.28134427805285 4.60420255790963 4.72708823069925 4.25794387672197 4.6512886659473 4.55277631644368 4.07279458593754 4.06437485354539 3.87596597040693 4.91531722652645 4.63349635729642 4.19732226699049 4.45242969960317 4.26461744519473 4.60499491105804 4.39693347456666 3.50532538546463 4.81434073840013 3.91662933705899 4.04753606093011 4.78027131680255 4.50322722739814 4.95856968392164 4.79699525488054 4.0383893101787 4.04785316127455 4.34172522736978 4.84892619904114 4.70945626431312 4.83200584776453 4.45649167539386 4.29853679710598 4.70771268195428 4.79470880971424 4.21709244176099 4.50127648475874 4.57988987130776 4.61042826817164 4.37889282972155 4.16372169111882 2.59979625578436 4.83637132475197 4.86118555750903 4.48344017446927 4.59427589125696 4.35061935801992 4.7465701141515 3.94501666241264 4.68015491913012 4.25060714661932 5.21631662540804 3.87185768498458 4.68289342987098 2.59979625578436 5.08532110175371 5.09459003015153 3.76244400185774 4.77026276951786 4.48329099330503 4.28711904250441 4.72519788473245 2.59979625578436 3.78571618747852 4.14915170381383 5.47056509753634 3.93630430115781 4.60752361185706 4.34714222171934 3.95318370538038 3.91060498180189 4.44704423114568 4.17864547284131 5.27760619206338 4.22806184159642 4.00451750091327 4.42257636027881 4.56722899663299 4.23331800536036 4.43986550624374 4.62131747630158 5.66832519039415 4.87686224598524 4.43498360362456 4.23798872064255 4.26259405901147 4.46021666234516 4.49696253404644 4.66768301204025 4.37576539205901 3.87399547710154 4.90563922182255 4.22956107220848 4.52051683132016 4.82142510769126 4.40011646721277 4.09768642685337 4.69793954873842 4.14296744360147 4.89435125650081 4.74212582741934 4.86264251951541 3.69603746055106 4.55829083984529 5.33086338525549 4.14949671807348 4.62340535758651 4.89705600279715 4.84227965876169 3.89472621735193 5.37325073172936 4.49564968957774 2.59979625578436 4.11224313051273 4.79587404593374 4.25555924174825 5.19798017164725 4.65625952631897 4.31017720271271 4.58097857224781 4.05577999395678 4.52332248058407 4.57660686134531 4.76769275044066 4.27002598387198 4.47517835441572 4.54521648216476 4.27862334158004 4.92133347759809 4.52202378317754 4.51817048718666 5.83496631665083 4.36953763456249 5.04118721507844 4.80845173577725 5.59667605178492 4.92571270001075 4.87190881109418 4.63101652914655 4.37170956636546 4.63960930096885 4.64050583400074 3.97308342342811 5.09300822204579 4.19534649705752 4.28372591237757 4.83125126489165 4.48415425323522 4.00715525546964 4.26987185809531 4.51120021525049 5.30183831171217 4.60195128671307 4.2567115563102 4.85230954746153 4.46830221173706 5.57790864186522 4.86555651303208 2.59979625578436 4.20167969026226 4.79963571236747 5.53930774161014 5.30242924881644 4.26501997206105 4.87874019374778 4.2030356288482 5.21458228300803 4.72377909511632 4.7641296913235 4.84441196717625 4.3742509044403 5.14558211081806 4.82971672080362 4.72371429395055 5.81889222830739 4.68019457823036 4.95359282810081 4.19753653851908 4.62668287946832 4.41130423875524 4.32573055871894 4.85423392920911
Manes.16G026700.v6.1 2.59979625578436 2.59979625578436 2.59979625578436 3.33882252641644 2.59979625578436 3.15536754223307 2.59979625578436 2.59979625578436 2.59979625578436 2.59979625578436 3.23734708650533 3.22781498317095 3.11804907243019 2.59979625578436 2.59979625578436 2.59979625578436 2.59979625578436 2.59979625578436 2.59979625578436 2.59979625578436 2.59979625578436 2.59979625578436 3.34744421400159 3.46175834267099 2.59979625578436 2.59979625578436 3.56341288661491 2.59979625578436 3.45177722385841 2.59979625578436 2.59979625578436 4.10758410181633 2.59979625578436 2.59979625578436 2.59979625578436 2.59979625578436 2.59979625578436 2.59979625578436 2.59979625578436 3.68399644396397 2.59979625578436 2.59979625578436 3.18911703177846 2.59979625578436 2.59979625578436 2.59979625578436 2.59979625578436 2.59979625578436 2.59979625578436 2.59979625578436 2.59979625578436 3.25791388366613 2.59979625578436 3.06059267461742 2.59979625578436 2.59979625578436 3.32198498486787 3.72763771818756 3.50929109955559 2.59979625578436 2.59979625578436 2.59979625578436 2.59979625578436 2.59979625578436 2.59979625578436 2.59979625578436 3.39839961501261 2.59979625578436 3.33289544367448 2.59979625578436 2.59979625578436 3.03420175286161 2.59979625578436 2.59979625578436 2.59979625578436 2.59979625578436 4.25398204200262 3.06039705082243 3.57044147755019 2.59979625578436 2.59979625578436 3.6785121503149 3.40821820302597 3.31900261704314 2.59979625578436 3.4779161570464 3.49798972571452 2.59979625578436 3.01907165093939 2.59979625578436 3.5115007869912 3.53864938527956 2.59979625578436 2.59979625578436 2.59979625578436 2.59979625578436 3.17403919595947 3.02061995747434 3.20664689713645 3.4669581166417 2.59979625578436 3.47210925488088 3.10904969198695 2.59979625578436 2.59979625578436 2.59979625578436 3.25897070105676 3.58722151614694 2.59979625578436 2.59979625578436 2.59979625578436 3.56627389150152 4.03888464836082 3.27950361820524 2.59979625578436 2.59979625578436 3.13082777262013 3.097772256188 3.17519681097436 2.59979625578436 2.59979625578436 3.13872541349518 3.09809346900321 2.59979625578436 2.59979625578436 2.59979625578436 2.59979625578436 3.21516294932886 2.59979625578436 3.79938721868522 2.59979625578436 3.42111300273466 3.43400258277707 2.59979625578436 2.59979625578436 2.59979625578436 3.23404875933684 3.08196755351891 3.48667118750462 3.16073271291655 3.35372006124426 3.1779458868114 3.39336865034197 2.59979625578436 2.59979625578436 2.59979625578436 3.16768203400873 4.46243638093408 3.07277416937966 2.59979625578436 2.59979625578436 2.59979625578436 3.09669850574795 2.59979625578436 3.4189762416518 3.53200633998271 2.59979625578436 2.59979625578436 2.59979625578436 3.48059009761494 2.59979625578436 2.59979625578436 4.05927205708273 2.59979625578436 2.59979625578436 2.59979625578436 2.59979625578436 3.41510177671445 2.59979625578436 2.59979625578436 2.59979625578436 3.35411837759803 2.59979625578436 2.59979625578436 4.60014302335641 3.39808541971548 2.59979625578436 3.11361203837832 2.59979625578436 2.59979625578436 2.59979625578436 2.59979625578436 2.59979625578436 3.15566167985817 2.59979625578436 2.59979625578436 3.16817936116962 3.37236691198058 2.59979625578436 3.72261622898737 2.59979625578436 2.59979625578436 2.59979625578436 2.59979625578436 2.59979625578436 3.49662464265443 2.59979625578436 3.13848911460483 3.32529133428012 2.59979625578436 3.30082812140204 2.59979625578436 3.83772004316436 3.67626005406393 2.59979625578436 2.59979625578436 2.59979625578436 2.59979625578436 3.0737295239543 3.02986544421834 2.59979625578436 2.59979625578436 2.59979625578436 4.30465856388869 2.59979625578436 3.17753729138824 2.59979625578436 2.59979625578436 3.77728265014896 2.59979625578436 3.13294224426404 2.59979625578436 2.59979625578436 3.23943786201555 3.81878090537632 2.59979625578436 2.59979625578436 2.59979625578436 2.59979625578436 2.9870565861914 3.0312983665093 3.888154466523 2.59979625578436 2.59979625578436 3.13920880252861 3.12874083925188 2.59979625578436 4.01510285445144 3.19240955863012 3.14997929703986 2.59979625578436 2.59979625578436 3.0699466230511 3.07492497937578 3.28739172790693 3.51236062960917 3.17150791081674 2.59979625578436 2.59979625578436 2.59979625578436 2.59979625578436 2.59979625578436 2.59979625578436 2.59979625578436 3.51772213641632 3.61792181462924 2.59979625578436 2.59979625578436 2.59979625578436 2.59979625578436 2.59979625578436 2.59979625578436 3.43655961124501 3.23387456029662 3.07878727232066 2.59979625578436 2.59979625578436 3.17356662868593 3.5157666023938 3.26904104433001 3.04165461401528 2.59979625578436 2.59979625578436 2.59979625578436 3.40495493333963 2.59979625578436 2.59979625578436 2.59979625578436 2.59979625578436 3.05198833785288 3.30262129821875 2.59979625578436 2.59979625578436 2.59979625578436 4.16400584633994 3.02532496867072 2.59979625578436 2.59979625578436 2.59979625578436 2.59979625578436 2.59979625578436 2.59979625578436 2.59979625578436 2.59979625578436 3.13011628474653 3.35223927418133 2.59979625578436 2.59979625578436 2.59979625578436 3.45614966072342 3.05906766596064 3.12883395539949 3.27020841900006 2.59979625578436 3.3940982972193 3.20991460941355 2.59979625578436 2.59979625578436 2.59979625578436 3.53442076232412 2.59979625578436 3.53945940346149 2.59979625578436 2.59979625578436 3.50591962117144 2.59979625578436 3.18526268121318 2.59979625578436 3.51092040624305 2.59979625578436 3.19446987617811 2.59979625578436 2.59979625578436 2.59979625578436 3.08982373625139 3.41198659639537 3.29274630253399 2.59979625578436 4.31519820771337 3.39636825993239 3.69894092230814 3.53689864302089 2.59979625578436 2.59979625578436 3.25661411864085 3.89264417556316 2.59979625578436 2.59979625578436 2.59979625578436 3.29403745424245 2.59979625578436 2.59979625578436 2.59979625578436 2.59979625578436 3.17283095979864 2.59979625578436 2.59979625578436 2.59979625578436 3.1933542419055 3.71852051554227 3.25721121744889 2.59979625578436 2.59979625578436 2.59979625578436 3.73379632513718 3.08587502403935 2.59979625578436 2.59979625578436 3.15022104454705 3.38144601411272 3.40627964740502 2.59979625578436 2.59979625578436 2.59979625578436 3.92535131991136 3.0825107763154 2.59979625578436 2.59979625578436 3.15779812644779 2.59979625578436 3.03313128025029 2.59979625578436 2.59979625578436 2.59979625578436 3.35883779744775 3.44837432885348 2.59979625578436 3.39847187901467 2.59979625578436 3.09522200693535 4.2432595318023 3.15073138801272 4.40002569384139 2.59979625578436 3.29333401168874 3.65828716417957 2.59979625578436 3.11932334026827 3.41425061787075 3.49604567278014 3.7795183689851 2.59979625578436 3.79696852063491 2.59979625578436 2.59979625578436 2.59979625578436 3.24980416694994 2.59979625578436 2.59979625578436 3.25797369082606 4.93690420705617 3.67985052110231 2.59979625578436 2.59979625578436 2.59979625578436 3.52542129662251 2.59979625578436 2.59979625578436 2.59979625578436 2.59979625578436 3.27040979766199 3.07195668903267 3.49715164307647 3.04794204847268 2.59979625578436 3.30034534379421 3.29886172274126 2.59979625578436 2.59979625578436 2.59979625578436 5.31164735282369 3.35537022837668 2.59979625578436 3.08352688683135 3.04948717202689 3.50203005288194 3.91899542445773 2.59979625578436 2.59979625578436 2.59979625578436 2.59979625578436 4.19997833854105 2.59979625578436 2.59979625578436 2.59979625578436 3.17286485156 2.59979625578436 3.69286530377354 2.59979625578436 2.59979625578436 2.59979625578436 2.59979625578436 2.59979625578436 2.59979625578436 2.59979625578436 3.18557612127935 2.59979625578436 3.63202778143493 2.59979625578436 2.59979625578436 2.59979625578436 3.07306420648377 2.59979625578436 2.59979625578436 3.13589593959261 2.59979625578436 3.85472706889637 3.3258524402005 2.59979625578436 3.62110143186392 3.65809315207231 2.59979625578436 4.30352603909983 2.59979625578436 2.59979625578436 3.76773731068646 3.31617825122147 2.59979625578436 2.59979625578436 3.29873799986109 3.62276432158505 3.50975893664833 3.18485473878746 4.1384383533685 2.59979625578436 3.09151528685361 4.24422088406746 3.94059545112726 4.09557924827127 2.59979625578436 2.59979625578436 3.5895004728487 3.13368629208698 2.59979625578436 2.59979625578436 3.41604772664298 2.59979625578436 3.48788424575146 3.25651977128008 3.32485930650937 2.59979625578436 3.88319342047443 2.59979625578436 3.8723514461441 2.59979625578436 3.2027230823485 2.59979625578436 2.59979625578436 3.40083590865166 2.59979625578436 2.59979625578436 3.40715420382606 2.59979625578436 2.59979625578436 2.59979625578436 2.59979625578436 2.59979625578436 3.31341918269739 2.59979625578436 2.59979625578436 3.11486485550114 4.38443151589026 3.11545540883735 2.59979625578436 2.59979625578436 2.59979625578436 3.04736748769776 2.59979625578436 3.82616644787739 2.59979625578436 3.29056662479942 3.3533297151516 2.59979625578436 3.1975645660093 2.59979625578436 3.5589910470301 3.57941440235744 3.21395286454123 2.59979625578436 2.59979625578436 3.28720428082605 3.39133175835895 2.59979625578436 3.36940304494811 2.59979625578436 2.59979625578436 2.59979625578436 2.59979625578436 3.20643697917781 2.59979625578436 2.59979625578436 2.59979625578436 2.59979625578436 2.59979625578436 2.59979625578436 3.17879938663296 2.59979625578436 2.59979625578436 3.27177532694313 2.59979625578436 2.59979625578436 3.11530692652306 3.0284462862932 2.59979625578436 2.59979625578436 2.59979625578436 3.43372965785074 3.00173983477685 2.59979625578436 2.59979625578436 2.59979625578436 2.59979625578436 2.85685819631722 3.53847686764951 2.59979625578436 3.53091301288657 2.59979625578436 2.59979625578436 2.59979625578436 2.59979625578436 2.59979625578436 2.59979625578436 2.59979625578436 3.45850784183096 2.59979625578436 2.59979625578436 2.59979625578436 2.59979625578436 3.52338752856881 3.67117148881194 3.21419104749459 3.23796702278507 2.59979625578436 2.59979625578436 2.59979625578436 2.59979625578436 2.59979625578436 2.59979625578436 3.04710913781508 3.19337031441694 2.59979625578436 2.59979625578436 3.07652576753501 2.59979625578436 2.59979625578436 2.59979625578436 3.16658854311766 3.81388730747409 2.59979625578436 2.59979625578436 3.15066378465705 2.59979625578436 2.59979625578436 2.59979625578436 3.54482528760931 2.59979625578436 2.59979625578436 4.00234022289033 2.59979625578436 2.59979625578436 2.59979625578436 2.59979625578436 3.14237529736743 3.38020251553063 3.47520283733032 2.59979625578436 3.21559004798566 2.59979625578436 2.59979625578436 3.77939498651549 3.32970239936705 2.59979625578436 2.59979625578436 3.66355359323633 2.59979625578436 2.59979625578436 2.59979625578436 2.59979625578436 2.59979625578436 3.51082790168131 2.59979625578436 2.59979625578436 2.59979625578436 3.34680674814643 2.59979625578436 3.136598296543 2.59979625578436 2.59979625578436 2.59979625578436 3.52837646954406 2.59979625578436 2.59979625578436 2.59979625578436 2.59979625578436 3.87077178890064 2.59979625578436 2.59979625578436 3.02941578193738 2.59979625578436 2.59979625578436 2.59979625578436 2.59979625578436 3.06980125949796 2.59979625578436 2.59979625578436 2.59979625578436 3.18142001825098 2.59979625578436 2.59979625578436 3.12117286708181 2.59979625578436 2.59979625578436 3.3444210447866 3.34368402516979 3.6796059605765 3.45454556694801 2.59979625578436 3.10899527952792 2.59979625578436 2.59979625578436 3.34681157322541 2.59979625578436 3.42558272829161 3.05549889512908 2.59979625578436 3.09629371888845 2.59979625578436 2.59979625578436 2.59979625578436 3.67107566896209 3.15454793880454 3.35723464221939 2.59979625578436 3.08778501908917 2.59979625578436 3.14315768447763 2.59979625578436 2.59979625578436 5.43284111539091 3.43409199137852 2.59979625578436 2.59979625578436 2.59979625578436 5.62073426575956 3.36362012377228 3.61692676086504 2.59979625578436 2.59979625578436 3.11489981915957 2.59979625578436 3.12901589028519 2.59979625578436 2.59979625578436 3.08978059537946 2.59979625578436 3.76185652348974 2.59979625578436 2.59979625578436 2.59979625578436 2.59979625578436 3.22256664660478 2.59979625578436 3.65463134791335 3.2235071789958 3.5233891069621 2.59979625578436 2.59979625578436 2.59979625578436 3.35328498908235 3.55735590474518 2.59979625578436 2.59979625578436 2.59979625578436 3.91632379626202 2.59979625578436 3.54924495500164 4.81618655574051 2.59979625578436 2.59979625578436 3.33771173039697 2.59979625578436 2.59979625578436 2.59979625578436 3.35830155079992 2.59979625578436 3.19153549401571 2.59979625578436 3.21916247304854 2.59979625578436 2.59979625578436 2.59979625578436 2.59979625578436 2.59979625578436 2.59979625578436 3.06320104111917 2.59979625578436 2.59979625578436 2.59979625578436 2.59979625578436 3.0292052725966 2.59979625578436 2.59979625578436 2.59979625578436 4.31270874083085 2.59979625578436 4.12974799444061 2.59979625578436 3.12790887429037
Manes.16G026800.v6.1 5.12461247387325 5.21186817014204 4.90427852219411 6.84601683769056 6.2053695884043 5.63253270231132 6.2996770834916 5.40750289282642 6.70445879369958 6.08094336400189 4.10500416741509 5.07863082509193 4.93990842682385 5.572067813155 5.36927462483734 5.72261732911611 6.8048171387869 6.65554457197473 6.40923941128836 5.79450634955375 6.09346024515291 6.71314359612151 4.82304080604004 5.71874883870545 5.07640561710753 4.3590622695144 6.45086467343597 6.41272846553846 7.19773116923355 6.0824351318153 4.5283730152647 7.53792484988418 5.01701163788811 7.36466542687103 4.91804535358347 5.91239072313434 6.26026157625827 4.78387097024678 4.74708467133602 5.9056059642198 5.72326555575233 6.8967392746594 5.15828496025828 6.69656985138045 5.35297734487613 6.02095162647073 6.39420598670941 5.49233209882582 5.59434715750691 6.5297808624908 5.39435909512492 6.8946560190683 4.61688115066248 5.96995699768877 5.9409072454502 5.97086900098398 6.87381868240772 5.67690948248418 7.64340303066528 5.79134910608802 3.25634658216568 6.85006781860457 4.38879611683673 2.59979625578436 3.69089779392592 3.78646219893462 4.90454774928276 4.71475619702643 7.67139594778712 6.92432321582797 4.98213540871426 7.03238665506232 3.13708551334606 2.59979625578436 7.60164590369962 5.92255545526363 6.49246185829567 4.48010692681136 5.41283777264891 4.9468558470853 3.44184362766157 7.63592161302302 3.72904501437955 7.49448658046057 5.12742085380632 4.46182436032727 4.45799713000064 4.64317991614786 7.2830245207449 5.64254645357747 3.86934225889733 6.50152340795733 5.52561979303012 6.98379918362836 2.59979625578436 5.60881755273043 5.12573220621559 6.71803616963367 5.24109402814499 6.47587174990962 6.17758934582051 5.89438294624902 6.42166224978176 5.53236171046745 6.74716729012774 6.2701134560927 5.304634129991 6.33190922154561 5.38546753755961 5.73715955414523 5.51392836161506 5.15232894402437 5.99863250184909 3.92476114188559 7.02921040017765 6.36115158791204 5.87885459138521 6.90418236908361 5.19075537692058 6.79154030695663 6.64461308179103 6.16020643742388 7.08768536954556 4.47404478420132 6.99518613673462 6.88211248269124 4.85646498516639 7.12421315781822 3.9016924230135 6.36967354256043 6.67387745631738 6.173206255577 6.45563096142866 5.64720365578595 6.57728508488299 6.19900600438985 6.12803137531062 6.52941083275328 5.64383172270864 7.83996749455256 5.94214853352286 6.11502158921606 6.3445581619254 5.17287333393459 6.39191613465409 5.73277030286146 6.27238287722463 6.4685944337549 6.17184623850429 8.1347692994791 7.37707282695506 5.72375896548496 6.60654398485363 5.5226548518536 7.40513164101792 6.35346506059979 5.09302857617345 6.3555706212633 5.15560696467744 6.37770048490073 5.62841347568741 6.35509032209891 6.77719734164631 5.52243572570352 7.17748747049297 6.73710147310186 5.21608138159637 6.34438322684052 6.05100434830062 6.17445871532544 5.16469232143236 5.49881933472572 6.218924435436 5.35613373864775 6.54845734419303 6.34841225229403 3.39302171797744 6.78765611325719 4.43703420126946 7.3090586589855 6.30949560782807 5.20997390357031 7.45580692138406 5.66036240852311 6.49047371617159 6.33223899724266 6.39448676157809 7.33488244483638 3.52618023350629 7.02100658709826 3.09391014913098 4.58923414322114 6.34633235140853 6.05696413856851 5.71071187430687 7.65526153921096 6.65734675681137 5.78303894471595 6.58920231550247 5.43892674948833 8.11718601651942 5.94179998891789 6.42123836811967 6.82171369322152 5.75003011399106 6.88097265429113 6.7236643019134 7.15754974946382 6.62767188560649 5.39871663521033 6.9563152783958 6.087441566895 5.85836892401231 7.43771034831666 5.63986484765022 7.25054061709429 6.17464065475752 6.26651615330963 7.61051359278238 5.25978992476671 7.19656432118791 6.68564611706738 5.91130865814043 6.6288415946093 5.58770905345376 7.59604932298879 5.64581297609337 6.61934096846258 8.28119769830996 5.52481656481254 7.98252457718763 6.16282187194428 6.91532132580808 7.43928342589384 5.89527243119986 7.23187382165011 5.35131181331982 5.79920091872057 6.90324564039507 6.2286531901807 7.33652998538367 6.99126579670064 6.24680572196212 5.75230569107592 5.88787522694656 7.21054844895789 5.61438582749572 6.0362077035229 7.37345921429789 5.57550478547 6.72618545913408 6.19310121667978 5.94352658697203 7.50271587856054 5.91271821185763 6.2203313870723 7.59929242035003 5.94306099640986 6.735700280861 5.60334444104726 6.40333281479748 5.80740296379609 6.15736238410784 6.3867690465243 5.77114033025602 5.53951930958512 5.69243137073389 5.81148446365809 7.95309148080246 6.07373848181992 7.1895903096842 5.49430165510882 5.62160527264822 7.43884781072933 5.6097725328101 6.06135547939387 6.35937850437345 2.59979625578436 5.91192299569246 6.49784224405626 5.60846259848267 7.69164664046223 7.77400047845907 5.44146762945377 7.6607726754518 5.12838280985082 6.87967170835684 5.72057133485449 5.84323564832689 7.45365707788519 5.19908392417808 6.97462799656772 6.23521584362502 6.59462999442668 7.27795289009955 5.20919412871956 7.51065747798419 6.78880646458386 6.11714817618039 8.12330778322403 4.78220717708403 7.01925895908212 6.40928145000377 5.6754658629973 8.65145098435225 5.73470708672285 6.94476171753055 7.01684955580927 5.32178358456874 7.67421845422558 5.71667901120371 8.04528766894688 7.32948323016033 5.84399689340688 6.7234791195931 5.35650123184362 8.32508070758759 6.74138786953764 6.61431342108265 7.35202948744296 5.4127987109284 8.28506202188665 7.24168045072086 6.28392882323894 7.48599005958851 5.27769138363613 6.82041064474344 7.34189433760799 6.41811896459871 6.48266218212776 6.55280344532117 6.56580313387516 2.59979625578436 6.90345318979423 6.59624563030644 6.17621792818899 6.87614045122844 6.60141604116435 6.32137063612593 6.59830323660328 6.06726312327992 7.67636224182334 6.38552453092195 7.29221630329877 6.89938284217201 6.37518406513817 7.82795005082945 6.38576860600516 6.5047785938577 6.5264865949245 5.78135494341431 7.59357461265383 7.78468085074823 7.37140300891965 7.38906967437275 5.95989420916205 7.5062734489822 7.15921879082521 6.73407137155132 7.64207825925866 6.57499059661541 8.39609191118688 6.31511229607197 6.69858185541408 6.48609994276129 5.84245531671661 7.90739359105773 6.71732188861177 6.60199479875493 7.79115553433307 5.45272431587845 7.78512470703812 7.40250681394204 6.13068572917158 6.86482231926464 5.74218688875524 5.76933596983828 7.44214458050285 7.07620419360864 6.2458489077731 7.50595723902387 5.26531810307385 7.51649278863172 6.4587531308039 6.70871836397849 7.4393421564734 6.37280341582583 7.77714578083905 7.5067654067849 5.88290214292217 7.39110180355223 6.350357264757 7.27062951502734 6.76995370390825 6.61133402509421 5.51904414819448 4.64671182210213 7.07222418271914 6.44150671978409 6.75573642527058 7.75817353836884 5.8062440212748 7.18757036691781 6.51806696699957 6.4237663287515 7.61567718164669 5.93061329403852 7.97369719578144 6.65483857583217 6.46752748606653 6.83905837513314 6.31824091933105 6.80606855249336 7.47735018234408 6.41103226769859 6.99685985822609 5.68148332914692 7.84550660293927 6.71365575148702 5.56685144875299 6.91338086204028 5.77693201402074 7.17220028817515 6.22732592983126 7.06144377951291 7.24300870257503 6.38167352242808 8.87068777739683 7.4134163889111 6.26125513031438 7.15067734493545 6.10392864002071 7.81755296964155 6.71178876155352 6.61378077313349 7.56438846627499 5.27209307971098 7.81087253071831 6.97391727318388 7.22396736976549 7.2599280278689 7.56435631894043 7.40924860016888 6.56827007212295 6.57569574719696 7.17084122194926 5.00025699897251 7.33915725399001 4.79268532281215 5.75549131533271 7.46884398699205 5.25352991252912 7.36478647120581 6.33399166627313 6.24778948425305 7.04296236028363 6.11646875999923 7.25250720730074 6.33906397595514 6.47203903816101 7.70686455327679 6.44159895001396 8.18080135060986 6.57150051723271 6.19886197386272 6.70119007889855 5.8196894845571 7.79642995305558 6.3773851221056 5.41612459519373 6.12630600644099 7.62370867744238 5.32227683782754 8.21693914794653 7.03478356571247 5.79565609028471 7.18689748242611 4.21584791522146 7.81384188806207 6.71145234926961 5.69792317792134 7.56473264859222 4.28344817242902 8.02044560243343 5.98056745411889 6.63573878198313 7.27823117401745 5.26413049332113 7.8645226029204 6.1014455365336 5.90075677772188 6.40706491132761 5.40655280370977 7.15639369991428 6.15589547732995 5.736903192612 6.96648043480251 5.91556305761323 7.1424743042762 6.91387741161135 6.42936769713508 6.30162494717906 5.40257412652073 6.52468109470266 5.90224696205645 5.90206348528268 6.70079176143866 5.34834957724349 7.56031654562646 5.33837633177746 5.76550887946521 7.15961743690959 5.7037901843836 7.19331930624027 6.56732430672186 6.53947723953945 7.31753860433951 5.48368570636335 7.12672370531429 5.47230151355138 6.28964482620166 6.97753432382136 5.61197131094091 7.99316055818002 6.8175240245127 6.51429481711102 7.58484030970755 4.84233148174518 7.30306780271791 6.47015528310548 5.81637866443501 7.34441970688214 4.85028166447726 6.10848736061174 5.79491829017896 5.90419703940516 6.55777472291204 4.79617363451547 7.33988270077819 5.49678623354309 5.99912653899662 6.51429626147667 5.4743054651002 6.90789420099387 6.19812984963844 5.64334886672075 6.98214214514391 5.65444771634978 7.52880866590276 5.87161690691345 5.47729734463817 7.00446370275015 5.50065532133262 7.17379193522599 4.56157025870542 4.41840871753194 6.61419844659279 5.704549040452 8.07093115136206 6.38617456173334 5.88811981764584 6.34799673113498 4.87770824491048 6.93232254744027 5.84872763014386 6.57569813342547 4.80031090241753 5.55140105489977 5.99321471883052 6.68509426240781 5.16779851801175 4.9090476410255 2.59979625578436 5.4990735600822 5.98093259849104 6.02110167213296 5.49470775887046 5.06798166164618 4.36625372078749 6.58090860154509 5.15575413972492 5.64294771802723 6.80806810454143 4.65109338595902 7.23073129223987 5.54732387201516 5.04587514022709 5.57930530641541 4.76673058696245 7.48764451306299 5.39710756798005 5.47437079028925 6.21761522229666 5.19454354814298 6.3388153003178 6.48593982333786 5.56567870842557 6.52595825709234 4.88498330622259 7.43568831349711 6.24892371720869 5.66283132844174 6.66343641396529 5.32163866180247 5.84060058870649 4.33097638437101 6.62671839059035 6.3502919432598 5.24214731314339 7.62132879297445 6.22556562473267 5.81080558646939 6.52998866793144 5.39744696541828 6.72969881623919 5.50039970271286 5.33512182101565 5.45667075841334 5.33424079629294 7.45744966414138 6.42954078617194 5.14093493092567 7.12191265128134 6.54423647336282 7.43261410425387 5.90201902474961 4.75336636520333 6.48924824687045 4.68801388333092 5.6473459359243 6.56406923492481 6.36300414876112 7.47256439965716 5.97865053990887 7.79219836170196 5.75198429582036 7.04991150410253 7.71668679312861 6.03754579994022 7.07556227846104 5.55170029843117 6.1738999770848 7.21100055557253 4.44673350390791 7.28272674105776 5.71165173484639 4.78838956330999 5.73151254402321 4.56602573046029 7.04614672779943 4.45158261364187 5.21891182667878 6.00288065233793 4.93655993111362 7.15867612511067 4.75746838394541 4.74028021996616 6.50185653103526 3.902554382221 6.82588001888973 4.30351045899605 5.92923720930608 5.52347816383885 5.76255652173874 5.21144025207301 6.93618648924569 6.12861059942519 6.42139189194672 3.62972932026475 5.23970942290881 5.93976082060008 6.2362447798425 4.36033210604459 4.66157691301268 4.96701236997031 7.03872301040893 6.08684949118198 5.62737105114785 6.92317988691378 5.40070276314356 5.51739466865487 5.53543619381617 5.96011038127357 7.1720030289002 5.11604373749395 5.91265003514259 2.59979625578436 6.329719115464 6.23808933028928 5.75956911546578 5.50035941480492 5.75938916477456 5.77999703643126 6.57217865346044 5.86929290811417 7.63496991075598 6.41910926034541 6.23111177027563 6.25679566903659 3.83285326825137 7.0384330424506 5.80914169942287 6.65089882949186 6.82608643710669 5.75266812414165 7.77789173613013 6.64796913205467 6.29100620087806 6.24412936653489 5.55578744373253 6.66172580317079 5.91855937359209 5.74917056546213 6.79127156522889 5.8190591929369 7.81632203083112 7.4085737526546 5.44073392786822 6.80210199019636 5.98299998270569 7.37588879473492 6.17664690703412 6.13716644543012 7.77896144020277 5.71741993248906 7.41506931653957 7.0269825100665 5.87252046631045 6.71954302463641 5.62847907163284 5.1843397965818 6.78859324610662 6.29556123372368 5.95011638395758 6.9579440590899 5.93464057215265 5.40077598935837 5.88639880998802 6.90718457378675 5.43187464177097 7.21178122411753 6.5809953240588 6.89906549147118 6.81911321291296 5.60250637318346 4.19994745043866 3.6656788033668 5.72526214735804 6.03377033879972 4.78462924747437 4.38907894129213 5.21311316348732 6.16508192361385 7.78375593734638 4.46218209657253 7.53935851418907 5.93262523887521 5.75913731834075
Manes.16G026900.v6.1 3.14683983215409 2.59979625578436 3.20665085371097 2.59979625578436 2.59979625578436 3.38078536465957 2.59979625578436 3.48212528741791 2.59979625578436 2.59979625578436 2.59979625578436 2.59979625578436 3.11804907243019 2.59979625578436 2.59979625578436 2.59979625578436 2.59979625578436 4.58180910017937 2.59979625578436 2.59979625578436 3.2129912889402 2.59979625578436 3.86806484188898 2.59979625578436 2.59979625578436 3.29982034827609 2.59979625578436 3.20900055990681 3.45177722385841 3.12942703094249 4.08082635425553 2.59979625578436 3.40635991829517 2.59979625578436 2.59979625578436 3.71703346228035 2.59979625578436 3.46275402627941 3.27237941274458 2.59979625578436 3.48701286742929 2.59979625578436 3.88392636584803 2.59979625578436 2.59979625578436 3.6266181304827 2.59979625578436 3.69207523487385 2.59979625578436 2.59979625578436 3.60767939374456 3.06715486812035 4.03861825400975 3.06059267461742 2.59979625578436 3.28257618553174 2.59979625578436 4.08528478530829 2.59979625578436 2.59979625578436 2.59979625578436 2.59979625578436 3.10654593426012 2.59979625578436 2.59979625578436 3.89295254730944 2.59979625578436 3.43153906783138 2.59979625578436 2.59979625578436 3.91911997008639 3.21186130151986 4.06454972850657 4.68113159220027 2.59979625578436 3.56363431401342 2.59979625578436 3.78960690973117 2.59979625578436 2.59979625578436 4.54180703342426 2.59979625578436 3.72904501437955 2.59979625578436 2.59979625578436 3.82385682353258 3.2399573595933 3.61322108641093 2.59979625578436 3.03309729085306 3.5115007869912 3.14815201337652 4.00033267671963 2.59979625578436 2.59979625578436 3.40126091377021 4.28413613319702 3.61328877298459 4.69747465250764 2.59979625578436 2.59979625578436 3.71519268625639 2.59979625578436 4.29758426824108 2.59979625578436 2.59979625578436 3.72290173601887 3.00944776328652 3.42482326012226 2.59979625578436 2.59979625578436 3.16467000805317 3.23406369003861 3.27950361820524 2.59979625578436 2.59979625578436 2.59979625578436 3.69253179012581 3.17519681097436 2.59979625578436 3.286972458873 3.65991993406786 3.58225755805724 3.3030517261556 3.34493637438906 2.59979625578436 2.59979625578436 2.59979625578436 2.59979625578436 2.59979625578436 2.59979625578436 2.59979625578436 2.59979625578436 3.77167773008559 2.59979625578436 2.59979625578436 3.4898242940079 2.59979625578436 3.61876043141201 2.59979625578436 2.59979625578436 3.41213166059614 2.59979625578436 4.04994845422473 2.59979625578436 2.59979625578436 4.05014881283576 2.59979625578436 3.82008603780487 2.59979625578436 2.59979625578436 3.86044642301347 2.59979625578436 4.31153146480528 2.59979625578436 3.26459823700284 3.13846362547094 2.59979625578436 2.59979625578436 2.59979625578436 2.59979625578436 3.47171591016966 2.59979625578436 3.8277140618921 2.59979625578436 2.59979625578436 4.03481240626194 2.59979625578436 2.59979625578436 3.11037841164054 2.59979625578436 3.13618426178944 2.59979625578436 3.62050145251511 3.10734665489403 2.59979625578436 3.56545094105894 3.11361203837832 3.93981046162831 2.59979625578436 3.17616497868894 3.4750818543346 2.59979625578436 3.69213656438626 2.59979625578436 2.59979625578436 3.39857787496319 3.04936763595227 4.85603942755248 2.59979625578436 2.59979625578436 4.26241552362174 2.59979625578436 2.59979625578436 4.8005132944334 2.59979625578436 2.59979625578436 3.13848911460483 2.59979625578436 3.67286410586901 2.59979625578436 2.59979625578436 3.16689536194367 2.59979625578436 4.72404247348023 2.59979625578436 2.59979625578436 2.59979625578436 3.0737295239543 4.36850661872715 2.59979625578436 2.59979625578436 3.17888988534499 2.59979625578436 3.58839260699158 3.17753729138824 2.59979625578436 3.77406851515128 2.59979625578436 3.62527782849285 2.59979625578436 2.59979625578436 2.59979625578436 2.59979625578436 3.81878090537632 2.59979625578436 2.59979625578436 2.59979625578436 2.59979625578436 3.79373677732766 2.59979625578436 2.59979625578436 2.59979625578436 2.59979625578436 4.29928211929071 2.59979625578436 2.59979625578436 3.61980732414009 2.59979625578436 3.91013903503029 2.59979625578436 2.59979625578436 4.32424280279394 3.07492497937578 3.56341988191345 3.13246240288098 2.59979625578436 3.45753213759342 2.59979625578436 3.25014544349024 2.59979625578436 3.23218886600296 3.8571645727771 2.59979625578436 3.60210118899195 3.11671905717742 2.59979625578436 3.60454462823474 3.14550218000467 3.17608306896042 2.59979625578436 2.59979625578436 3.43655961124501 3.04994649852283 3.42207352412746 2.59979625578436 2.59979625578436 4.06419371011768 2.59979625578436 3.82586407538658 2.59979625578436 2.59979625578436 4.24741158033346 2.59979625578436 3.80993039160671 2.59979625578436 3.38102029954925 2.59979625578436 3.79793381884116 3.23672803855937 3.30262129821875 2.59979625578436 2.59979625578436 3.30150379084556 2.59979625578436 2.59979625578436 2.59979625578436 2.59979625578436 2.59979625578436 2.59979625578436 2.59979625578436 2.59979625578436 2.59979625578436 2.59979625578436 2.59979625578436 3.21644556534013 2.59979625578436 2.59979625578436 3.42317760654825 2.59979625578436 3.24661910325328 2.59979625578436 2.59979625578436 3.21057785747254 2.59979625578436 3.79469870865205 2.59979625578436 2.59979625578436 3.66460190285215 2.59979625578436 4.00018749182273 2.59979625578436 2.59979625578436 3.43497551468937 3.24569782192461 2.59979625578436 2.59979625578436 2.59979625578436 2.59979625578436 2.59979625578436 4.2089935992041 2.59979625578436 2.59979625578436 3.48210799648643 2.59979625578436 3.07280994667388 3.29274630253399 2.59979625578436 3.20150989367274 2.59979625578436 3.55720716581145 2.59979625578436 2.59979625578436 2.59979625578436 3.06622404529752 3.36253590573726 2.59979625578436 2.59979625578436 3.6587341302309 2.59979625578436 3.52860207380879 2.59979625578436 2.59979625578436 2.59979625578436 2.59979625578436 3.89454065588228 2.59979625578436 2.59979625578436 3.61411445291512 2.59979625578436 2.59979625578436 2.59979625578436 2.59979625578436 2.59979625578436 3.4117013907922 4.26644426316381 2.59979625578436 2.59979625578436 3.15022104454705 2.59979625578436 2.59979625578436 3.68598495281727 2.59979625578436 3.19836810956745 2.59979625578436 3.66018967772381 2.59979625578436 3.31762165171637 2.59979625578436 2.59979625578436 3.34487133408656 2.59979625578436 2.59979625578436 2.59979625578436 3.66154325580684 2.59979625578436 3.57959499661178 2.59979625578436 2.59979625578436 3.09522200693535 2.59979625578436 4.18214792536608 3.00763695540965 2.59979625578436 3.57160092862148 2.9813665940389 3.62430159717881 2.59979625578436 3.07415123844217 3.94202625470269 2.59979625578436 2.59979625578436 2.59979625578436 2.59979625578436 3.37486818389207 2.59979625578436 3.70776028893706 3.41721789991342 2.59979625578436 3.25797369082606 2.59979625578436 3.90837326798078 3.57041299923972 2.59979625578436 2.59979625578436 2.59979625578436 3.47516363191189 2.59979625578436 2.59979625578436 3.36487301352577 2.59979625578436 4.43003679155262 3.94362191624918 2.59979625578436 3.25899884065111 2.59979625578436 3.68984673265129 2.59979625578436 2.59979625578436 3.25894527343764 2.59979625578436 3.59116851611698 2.59979625578436 3.43006726886568 3.23323260867859 2.59979625578436 4.56091970798052 2.59979625578436 2.59979625578436 3.32153583160461 2.59979625578436 3.23104363615593 2.59979625578436 2.59979625578436 2.59979625578436 3.57995862099293 3.67439298428735 2.59979625578436 3.61601268946692 2.59979625578436 3.10140652150073 2.59979625578436 2.59979625578436 2.59979625578436 2.59979625578436 2.59979625578436 3.89899984455183 2.59979625578436 2.59979625578436 2.59979625578436 3.07216302101005 4.38522822348042 2.59979625578436 2.59979625578436 3.5181177796101 2.59979625578436 2.59979625578436 2.59979625578436 2.59979625578436 3.62110143186392 2.59979625578436 3.69143643247701 3.19701343765189 2.59979625578436 2.59979625578436 3.43661259381833 3.1089290264677 2.59979625578436 3.53231847300873 3.65428894509629 3.77329948475151 2.59979625578436 3.01490231394773 2.59979625578436 2.59979625578436 3.09151528685361 3.48189063170724 3.94059545112726 2.59979625578436 2.59979625578436 3.58892620692437 3.04931507854715 4.47420313464366 2.59979625578436 2.59979625578436 2.59979625578436 2.59979625578436 3.37185808117063 2.59979625578436 2.59979625578436 4.76303190113311 3.09854109867356 2.59979625578436 2.59979625578436 2.59979625578436 3.78116077740132 2.59979625578436 4.17673354595633 2.59979625578436 2.59979625578436 3.32965303865418 3.17435855558807 3.93481781821329 2.59979625578436 2.59979625578436 3.37410327500007 2.59979625578436 3.10694865309437 2.59979625578436 2.59979625578436 4.41511020168577 3.12404357264528 3.72987887300017 2.59979625578436 2.59979625578436 4.10870367599951 2.59979625578436 2.59979625578436 2.59979625578436 2.59979625578436 3.44191213325748 3.13561726277176 3.47030050271378 2.59979625578436 2.59979625578436 4.1233712823784 2.59979625578436 3.99590527404699 2.59979625578436 2.59979625578436 4.78782449933687 2.59979625578436 3.4325387178651 2.59979625578436 2.59979625578436 2.59979625578436 2.59979625578436 3.56736478650805 2.59979625578436 2.59979625578436 3.22721475254557 3.10526400266323 4.11066112897335 2.59979625578436 2.59979625578436 4.41161228223571 2.59979625578436 3.71705738508876 3.27177532694313 2.59979625578436 3.83844866546774 2.59979625578436 4.08460256147185 2.59979625578436 2.59979625578436 3.92546566256828 3.13157995423547 4.22354823971402 2.59979625578436 2.59979625578436 3.94694545506219 2.59979625578436 4.34716778396506 2.59979625578436 3.09490341468928 3.32593040474478 3.6259675130652 2.59979625578436 4.152505912284 2.59979625578436 2.59979625578436 3.74577657031403 2.59979625578436 4.11957476775452 2.59979625578436 2.59979625578436 2.59979625578436 2.59979625578436 3.88540911740735 3.67117148881194 2.59979625578436 3.49523953514564 3.31465907983017 3.08382354620843 3.46894726186611 3.18528064700602 2.59979625578436 2.59979625578436 3.67483351199386 2.59979625578436 3.52399980726882 3.47254829990629 3.07652576753501 3.50532538546463 3.27005780046848 2.59979625578436 2.59979625578436 2.59979625578436 3.33826151136271 2.59979625578436 2.59979625578436 2.59979625578436 2.59979625578436 3.03412909987516 3.37588687910859 2.59979625578436 3.96904596458225 3.14773248614781 3.8336428529929 2.59979625578436 2.59979625578436 3.6888404671252 2.59979625578436 5.21671034010317 2.59979625578436 2.59979625578436 3.93866419911265 2.59979625578436 4.25260842111898 3.44518071866167 2.59979625578436 4.71209149389011 3.448631920834 4.45561361314343 2.59979625578436 2.59979625578436 2.59979625578436 2.59979625578436 3.87185768498458 2.59979625578436 2.59979625578436 3.39912989984874 3.52311327369897 3.34680674814643 2.59979625578436 2.59979625578436 2.59979625578436 2.59979625578436 2.59979625578436 3.14201754722178 2.59979625578436 3.79526355007221 2.59979625578436 3.59353171185912 2.59979625578436 3.34182548853577 3.4742952044758 3.71285568593711 3.58108019770772 3.97274571856209 2.59979625578436 2.59979625578436 3.06980125949796 2.59979625578436 2.59979625578436 2.59979625578436 3.59423054881486 2.59979625578436 3.14662082988331 2.59979625578436 2.59979625578436 3.15183655154252 4.04450568037174 2.59979625578436 4.18909740301459 3.71886684136737 2.59979625578436 3.10899527952792 2.59979625578436 3.74098022171292 2.59979625578436 2.59979625578436 3.18764437601324 3.38273842837332 4.20030551284152 2.59979625578436 2.59979625578436 3.11870604035815 3.69603746055106 3.74150866336052 2.59979625578436 2.59979625578436 3.54042399501909 2.59979625578436 4.013064275457 2.59979625578436 2.59979625578436 2.59979625578436 2.59979625578436 3.89359831116327 2.59979625578436 2.59979625578436 2.59979625578436 2.59979625578436 4.67044474296267 3.11619863125283 2.59979625578436 3.65661271026855 3.11489981915957 3.83285326825137 2.59979625578436 2.59979625578436 3.13790827944038 3.08978059537946 3.38630181835361 2.59979625578436 2.59979625578436 2.59979625578436 2.59979625578436 3.51193450945408 3.47394710612716 2.59979625578436 4.53896932102188 2.59979625578436 4.09048649673488 2.59979625578436 2.59979625578436 2.59979625578436 3.97308342342811 3.82194434515169 2.59979625578436 2.59979625578436 3.30313529149927 2.59979625578436 2.59979625578436 2.59979625578436 3.29759367244079 3.94360183626229 2.59979625578436 3.33771173039697 2.59979625578436 2.59979625578436 2.59979625578436 2.59979625578436 2.59979625578436 2.59979625578436 2.59979625578436 4.06483944005335 3.40738645349279 2.59979625578436 2.59979625578436 3.34591117683446 3.8356080573271 2.59979625578436 3.39575812278152 2.59979625578436 2.59979625578436 2.59979625578436 2.59979625578436 3.63327636685775 2.59979625578436 2.59979625578436 3.13232547685039 3.42867474697291 2.59979625578436 2.59979625578436 2.59979625578436 2.59979625578436
Manes.16G027000.v6.1 6.40776009927674 6.14716260615111 7.38854383289179 6.75093069150184 7.13357097167012 6.56312778050031 6.44451797859681 6.71882340239567 6.86222839141807 6.86049916329929 6.81079691408026 6.88272813706684 7.14507113215504 6.75037442628851 7.17300009262732 6.51916016410526 6.45916116286895 6.20877015061851 6.81049438668628 6.48274337073636 6.77636235559309 6.58429053952859 7.10379770650064 6.71200952113377 6.48278221360063 6.40022198996141 6.75675815636141 7.21928535407815 6.68889524101841 6.65806754479694 6.16085394699407 6.62511094635223 6.79398415878656 6.52935679360244 6.71262048641946 6.83299497476755 6.90886988609283 6.89561357050164 5.80054519591117 7.09309172918701 6.84190214004359 6.79223928753844 7.23211497782499 6.50991120370388 6.97932807027582 6.4334301244171 6.72456691337882 6.87637079637208 7.17545842085657 7.19737735548685 6.75572383747435 6.73820200753969 7.19049889256458 7.18331450275199 7.22740769345599 6.81736695284794 6.61220985688888 7.21979301058218 6.99573649242253 7.2666447887158 6.84880908252252 6.97243550911314 6.69986614180541 2.59979625578436 7.5705026206844 6.47450625642655 6.84167677691449 6.88856648850096 6.53121197981922 6.78404830068754 7.59537999087197 6.89783477274795 7.18395281310668 7.1951315606854 5.69841527937453 6.62635885850922 6.17339098560891 6.84078531199421 6.80107343305047 6.94988204412408 7.80992580994354 6.85721951420589 6.8000924055674 6.80430936481066 6.84292343233811 6.23508896704727 6.21163497889795 6.09386079369336 6.90804453040053 7.05588980103244 6.54011587274126 6.72426269158344 7.09716155427995 6.46676103854004 2.59979625578436 6.91010221640276 7.03403937365979 6.85420414708368 7.47059900677586 6.94222631588506 6.71356139494929 6.70982240369812 6.59183829279715 7.13176709190558 6.74716729012774 6.80818861594449 7.11578557320787 6.53787735973254 7.11548117228253 6.92009469820571 6.95952273907623 7.16636585772664 6.98567145577514 6.30049331114874 6.50626143573854 7.12260006475907 6.64100071091061 6.55705685758953 6.7618492629775 6.94172362311922 6.9205220679842 6.76143677702604 6.80554519536281 6.76490244945094 6.69008154065191 6.50793130784664 6.2764809223543 5.95228699843245 5.42468388672317 5.99821017347769 6.62848003110217 6.62261129983001 6.69294877312815 7.12207154304018 6.99270617888359 6.72254331238602 7.04547705186199 6.33445142054927 6.92300424980629 6.05144530118878 6.66558025931534 6.81925620748972 6.58125113524811 7.26610507348978 6.32536598303835 6.32266947342696 6.82790323241243 7.10331980421289 7.48301373991356 6.46902882030237 7.22083575730376 6.74737955651594 6.96726766659616 7.34232228917894 6.82247442112789 6.71141978598501 6.84869776529294 6.85179758671296 7.16239918327992 6.51947998473268 6.82481695257636 6.57923221478829 6.48144278675444 6.98957106652637 6.58826564107699 6.73710147310186 6.22011670375765 6.15483772455759 2.59979625578436 6.32099156294241 6.79276553264735 6.4311620202818 6.42596014613863 7.2806882708952 6.75564749127236 6.81639346050016 6.89396553394701 6.4571352331531 7.23740997161729 7.3090586589855 6.76624506321018 6.70559866396904 7.19330234547917 6.84247287865856 7.1912855641434 7.0826961936859 6.70358164552605 6.74584750087027 7.69809857338979 7.01485311937669 7.15536266387575 7.12786259515572 6.83930055121782 6.87329372844362 7.1216135405658 7.10985310971506 6.43836484342989 6.62888309215571 6.24464572438642 6.83450522027481 6.27307893119665 6.50040333378509 6.94055854190132 6.49286476108489 7.5524041207394 7.05941649170197 6.57200486474528 6.26864226747937 6.78324711856728 7.17822884100535 6.14899688983649 6.31890084476895 6.18970551700069 6.55179406867081 6.91567662717266 6.95010104820813 6.67178812702553 6.87074792179876 6.60127950176366 7.20573795434854 6.7891646999923 6.56778946353181 6.57447899511068 6.54677381306077 7.19314781021579 6.49705650551369 2.59979625578436 6.21785610378673 6.93088482687172 6.9005567797267 6.74675034637653 6.39209433065993 6.5421164186975 6.82022754293772 7.41379791507635 6.54395955432876 6.63398791205211 7.2370522417697 7.23725719563257 7.34612930682556 7.34745876072775 7.50758688489009 6.79659041777071 7.10065608580075 6.99554349506963 6.96189102103989 7.00608932821127 6.17588620662401 6.68201378916577 6.67199536895646 6.90057050639137 6.90109546498085 6.55632604449808 6.92336585008126 7.16834582190606 6.94866340090184 6.68309901941219 7.27364554947588 7.21724676646045 7.48019382668105 6.91471256778997 7.23779131454508 6.57928064058445 6.81184006784763 7.28731726700682 6.7222354546098 7.01007725667489 7.47614650830385 6.98164031860251 7.29747533084866 7.46265516250904 6.80298109501516 7.1780211665173 7.43884781072933 7.30250515032129 7.439534464275 7.55456696010597 7.11875257968409 6.28645299342587 6.54519158773447 7.52045386280665 6.50756101029564 6.42177185716755 7.16492428504643 5.92110247526782 7.54866170972987 6.46024416156162 6.44806978888214 6.01995719085154 6.50422748886654 6.74593196680118 6.62160311694424 6.1419459480469 6.19900035156013 6.5885151509889 6.85573762208236 6.24471067858483 6.81624356825802 6.25858883078593 6.20830297722606 6.90228075429937 6.16567763992295 7.30830215082334 7.20482057202688 5.96382263700241 6.50700605910097 6.0994221566646 6.99478645303446 7.89990903121077 6.78320111144196 6.57127402782277 6.854206382297 7.07024448580449 6.40604190412203 6.7064553267634 6.93215964862974 6.84597690878047 6.42822785011559 6.23586717741879 6.24550457452909 6.50958655525756 6.01300563020442 6.4734570447727 6.56032814051805 5.94632707321222 6.85415622168645 6.27103087593395 7.02860081773377 6.3244068431588 6.13672762035729 6.46468148644529 6.16293169749037 6.28297791613009 6.30260528596881 6.49721420661107 6.9505418931229 6.44266121996574 7.05525562964807 7.4859524463173 6.81617057148524 6.60830297254308 2.59979625578436 7.01967637209842 6.30845839391171 6.57096395438134 7.26368280010309 6.73775836027792 6.62339507311017 6.48807436371109 6.5164141898502 6.73540371376007 6.76851128911163 6.37041511770992 6.67565617287671 6.33373056618991 6.91749057168232 6.49221822399737 6.77845189150247 6.93752129692443 5.88042793014629 7.19003656539721 6.56334877435854 6.61676900799899 7.06161356840544 6.85208186998224 6.8312137323197 6.45957898664463 6.33281841682076 6.38031327134243 6.36004255671613 6.74294525968367 6.53273147765717 6.72260562179016 6.42703323796565 6.01762533320038 7.0984986944533 6.99501212434324 6.84990689088529 7.00570333294447 6.58806340200417 6.42818543269509 7.05146859699256 6.5866312147937 6.70319053052324 6.70871836397849 6.69310036760808 6.90927419720781 6.6433047489217 6.8450335271291 7.30784962157907 7.09762332227591 5.53260901940399 7.39911981874759 7.54806132143385 6.82088059606242 6.33513874419303 7.51871143976587 6.82952674336996 7.06254993963445 6.53297227472263 6.08713188690922 6.91137218526522 6.00579302087476 6.39638340301674 6.63254126238274 6.88927550594921 6.79101439551213 6.54084200658132 5.94468514884085 7.28413313663839 7.25968076710808 6.99765826709934 6.78503741455114 6.67214794640054 6.68932307336883 6.36413987598275 6.76858290956152 6.00831400048935 6.61878699229445 6.17255016854217 6.48449046937163 6.61587754785512 6.56884414813799 6.75613257679215 7.06785592547442 6.38414687584114 7.10721013063096 6.961444649256 6.85921904556385 6.26125513031438 6.74315351510749 6.22340259897395 6.71185411416829 6.96785710119757 6.63522126898785 6.34785130437816 6.87603250183872 6.59388701035035 6.97391727318388 6.36550763765864 6.66291905175705 6.34475598325078 6.97281909727496 6.68989803454297 6.74372464387017 6.48753170342139 6.97936919337412 6.4471675956728 5.29970810755228 6.69459911957491 6.51913748585305 6.88002307799541 6.51822555585737 6.7986935033999 6.75906481773877 6.64667802028935 6.40840721706321 7.17099086356694 6.90288700666273 6.65008346838389 6.79062304100456 6.66587730535244 6.79236276481598 6.7954574156213 6.17315752238568 6.06945523282105 6.88076719495244 6.66963302043775 6.89873340002323 7.34685403005269 6.5271199574675 6.37744710277673 7.05667588723221 6.48746289539686 6.36683233037952 6.85324568504558 6.45416857400778 5.95761815188028 6.72166012598546 6.42821162110978 7.20144912215691 6.81581581703113 7.2003114324669 6.65244846534728 6.92451646237448 6.74735721230079 6.3811581025713 7.03302607098926 6.18908726676139 7.44087677582487 6.7824536947074 6.4562222495638 7.19076371033192 7.25487199682001 7.09287510992146 6.71747442688118 6.83096726361592 6.77454255184502 6.26371267452293 5.69866623035437 6.76102608073654 6.74495225190924 6.66834412020844 6.35394664193044 6.73792663603198 6.46949131898168 6.6397996003272 6.95235353413167 6.53032067156721 6.25648190824486 7.37959718500163 7.0753861524684 7.05713778357529 6.87243776402986 6.80769395322061 6.37173963588342 6.6263675091187 6.70423676824283 6.55890966194456 5.8536399592622 6.54192232046598 6.38511408728202 6.99188622828767 6.40142796224773 6.73417767212339 6.37557505364591 6.40971445572462 6.78779278100163 6.01475064753282 6.45305296386173 8.4279659440975 6.82998766605878 7.32827044430131 7.07267673697586 6.96038910219645 6.52294327175068 6.29954821864082 5.96539743162759 5.72140530974 6.4615426710324 6.93629699120126 6.53793469646657 7.12559605768167 6.99884221437327 6.52092982080069 6.85439885551979 5.9381193020245 6.86422858935403 6.48190169744912 7.03080283796988 7.17858460735915 6.39985999397999 6.82895999540639 6.9646453478663 6.56616500345333 6.60311798867458 6.82562098429545 6.67554446717533 6.19024957095111 6.71772543847753 7.63962709737516 7.12578943089168 7.3990998493713 6.90049634310533 6.94082540547165 6.57569813342547 6.53536077195347 6.33020208842251 7.25633867582579 6.47149283986514 6.35627645035081 6.43059848777935 6.24443676743365 6.65777491481402 6.30090396663886 6.20410703393626 6.76396247762687 5.72785651276696 6.4728750191353 5.87634724405749 6.47123782825636 6.11821218060914 6.77833910888513 6.42768678445311 7.08546732553303 6.80735596144711 6.22781492026269 6.13621991623427 6.47986051890341 7.22161850689964 6.63327172543351 6.59035084386989 6.93908920329846 7.35818454224737 6.36249567866991 6.71207345745015 6.656041989072 6.32106322673084 6.89421837522635 6.64552021349339 7.09909419644429 6.62942425178165 6.59050619824883 6.54941432191728 6.41564502587772 6.8716863129886 7.22437052272706 6.4564005276664 7.15177625688853 6.81479671261604 6.70399518486355 6.82273520325157 6.92047171667925 7.10717002631926 6.50962116775281 7.10044265471039 6.6964989948536 6.77708925018124 6.93833225542376 6.81325835387713 6.83337271192611 7.27760229189706 6.3229683898084 7.36415974096145 6.45281397216225 6.89164434464167 5.94559359937416 7.15045629400008 6.54154662317325 6.77133016229336 6.20533532725241 6.2940809481359 6.40776209355889 7.27434771633772 6.5842348645534 7.03948646213277 4.87964051764886 6.46467298845033 7.2536362828394 6.64575271991017 6.99075472040964 6.65797235653736 6.72260442922074 7.0907225334016 6.68524701606351 6.8046934841248 6.78836981778303 7.159096596112 7.19633611179943 5.66813901882745 6.19160642299441 6.05023776556244 6.65371169039301 6.79585400251241 6.30975349329252 6.75795016249853 7.23550309024706 7.02462233207882 7.21420663184884 6.37354342387374 6.76805892717232 6.84710037049141 7.01194764881817 6.83238576065403 7.51319042728755 7.08942081566535 7.03057777054937 6.6143019333561 6.00434311478898 7.05557101087158 6.74606608405407 6.86526123168766 6.59158389098985 6.55560233320443 6.80946017830459 6.99007097883317 6.92023753773537 7.40651793637227 7.0948232026809 7.42510787799496 7.08927580261281 7.3276653155433 7.64968585962715 7.10005784408992 7.26777602703444 6.61307847849674 2.59979625578436 6.67590424070291 7.12467257782049 7.04107749135113 6.314152850383 7.21865883264237 7.05931826668578 7.24368457609065 7.30371547948366 6.94600105843651 6.93266770035006 7.1862882665581 7.21486484068685 6.36184755480741 7.13491658866124 7.11735935366426 6.46752775449047 6.45867470384645 6.97044191833903 6.77241381775008 6.72267997641521 6.9551099429093 6.39162337771685 6.90124868443547 6.81705845684322 6.02922659749187 7.12665165523189 7.17200332319937 7.28386605317146 7.12189032087722 7.1811068837669 6.82815309290156 7.09831107656976 6.82486573601272 6.53802579461721 7.18181278806183 6.70532768056835 6.61886365998613 6.92673597017886 6.33299663706056 6.1769060731736 6.8855522328639 6.45012127308234 6.59747670410477 5.86749977771751 6.93376765028153 7.1524736357399 7.20289689449692 2.59979625578436 6.54586389071951 7.04376614231443 7.04557299895918 7.07339488465241 7.22075520281514 6.7372559704919 7.12425309176471 6.61490481467236 6.50851913511035 7.44326533633626 6.44898332584304 6.86826086159537 6.24783628634862 6.98360959512257 7.30347886965872 5.81889222830739 7.13022554335398 6.95148246295509 6.5651092646637 6.92933385721512 6.52314402615573 7.1776625058616 6.61468120512108
Manes.16G027100.v6.1 6.29820467540688 6.48384652266205 6.61087808891015 7.24507130448209 6.76761488164818 6.65754857375149 6.99643231537476 6.74009273366238 6.94918147555186 6.31321964069075 6.30452442244653 6.80936118786028 6.90863462376678 7.74393157882492 6.80900309465795 6.67064415319503 7.25334769228068 6.59012080608908 7.65805171686364 5.72464901586894 6.27126477370265 7.39960790713281 6.64371838449505 7.78382203904377 6.56526928978257 6.18483239913248 7.63690209383699 6.44959278615265 7.47015591650092 6.7161030531189 6.87957587793305 6.94177856381829 6.02314691389572 6.9282697072167 6.04498298068197 6.38064515661642 7.42689295208498 6.79731868920527 6.60892147278069 6.54462932141481 6.48840095390067 6.8967392746594 6.51923572626919 8.54520751485737 6.44083704588124 6.56996321715707 7.25188818924073 6.28831021524606 7.1066707505846 6.48769058924438 6.14798780732498 7.02862953973417 6.58530570485709 6.98406828556465 6.59809636181551 6.1515648475679 7.15128735583189 6.1142515449983 7.48180090113823 6.16787048481438 7.01513249773384 7.25543479492766 6.74134888909565 6.83854735850463 6.81623572731967 6.04932407540704 6.47378972451768 5.98472735054882 6.96088925188435 5.90337775561451 6.2221265756201 7.30459687635632 6.89462312113529 7.1951315606854 4.96354976747314 6.19761761709352 7.17282964875378 6.72621523056906 7.28325764534557 6.12507907200638 6.25620371083415 7.59231356872139 6.66727982483299 6.90056409359469 6.30060558144928 6.69000963170998 7.19522064067291 6.76837957058515 7.30203234047498 7.15421342005694 6.65247104733042 7.25565409518615 6.46162150801579 6.71293111587009 7.71249618947372 6.60231078650618 5.56544510660539 6.86068468957656 6.3262686723398 6.81027263434456 6.86372887029216 5.85655284031159 6.42166224978176 6.47585630586833 5.12862405186618 6.90666871465219 6.02231647733114 7.1771670513153 6.3835459536929 6.99652867271957 6.57157119727247 5.82415910515384 7.01923933074 5.9916722068364 7.02921040017765 6.70043152634091 5.85812040542282 7.58575454063032 7.73635360974512 7.80783360521199 7.00972511573139 6.6912503721644 7.02420516067596 6.50868911200069 7.50079042330933 7.11336995997807 6.42288131065687 6.99057345844417 5.42468388672317 7.25758305325037 6.65890429369347 6.3271249373422 6.22246691333856 6.34656944357254 6.95953622773325 6.60058193170113 6.67598885414025 7.11875422017202 6.32586407544918 6.95557850122561 7.12639239493126 6.42941332908088 6.72548602519101 6.96601271683087 6.40486176053305 6.25589009946342 6.79108333561395 6.67290630082072 7.21546353316876 6.46902882030237 6.79449218851954 6.67936905013847 7.04884042810209 6.90905912296561 7.64853247804806 7.06278886757659 6.41311706191593 6.90491923811835 6.55479732520666 7.35900088886826 6.8122987011558 6.75014025912951 7.23152370719048 6.51822969753167 6.89571365982536 6.82114703017958 7.69494363135476 6.82262771135474 6.05100434830062 6.82112021449604 6.64296106510504 6.55391521798072 6.67774372161914 6.39984534270697 6.63937342559774 6.62491653500841 6.92784555649321 7.28214827620535 6.51983656473482 8.82050805815196 6.06549100591668 6.65691851097372 7.33537346846934 7.25408835270641 6.78880232058092 6.77810007787135 6.88955376271711 7.17198938057303 7.22716470768205 7.30934336608628 6.78352411023515 6.75951504309724 7.01364418429377 7.32458580351918 7.24233583965244 7.54735363938996 7.08442243331133 7.13930027363418 7.90072380541823 7.20758088377996 7.67686272750391 6.90094983326966 6.74967345837379 7.86702708295682 7.37257016496072 7.29135924544004 7.44396814965721 7.39679808334232 7.47784651161862 7.41257878756618 7.97456066744865 7.45031812339199 7.19474395369621 7.498578660151 6.84295482694769 7.18356196392781 6.20407316049029 6.44665796294725 7.25460281970198 7.07488834484053 7.10282823662822 6.1276687082718 6.7328767690315 6.91689295244474 7.03586130717269 7.49478375377816 6.47681981732819 7.5710131743311 6.73099770965066 6.57998129775586 7.28148578439951 6.57984588520733 6.99062766097116 8.13168882054409 7.26872871162716 6.98156221938874 6.31276030222918 6.16237552355007 7.00017614865042 7.27299057212697 7.2691541431398 6.25596872336775 6.52769776639689 6.56480199637083 6.32960772556158 6.97155394020948 6.79617999069658 5.88125256912126 6.10875271394988 6.12631186050813 7.15393842211281 6.54527339704641 5.63317891744219 6.64701928596434 6.14963874830542 7.29117906622303 5.07827029939679 6.75080219097693 6.95624803999993 6.4294889398608 7.70931046873096 6.28539325290033 5.6795196178193 7.1331746446712 6.25519684929807 7.73372735634227 6.62565056592011 6.16687676045064 7.09286454109031 6.6255416820116 6.6849423775411 6.16920509921773 6.00847536862573 7.25337384934264 6.94911526417845 6.90209090807425 6.31581302710298 2.59979625578436 8.33043876372827 6.75292133510504 6.47160864118824 6.84146502340318 6.99591293177943 7.00128087210986 7.68163280744985 6.84373383598319 7.60157018851079 7.2268037777162 7.25384855701332 7.51216435801078 6.63552254444594 7.13946662809509 7.03129331388376 7.6781257743853 7.41749456606478 6.88355668817443 8.05819693043524 6.88694278919068 7.0168878656629 7.7679071990076 6.59426474753974 7.52520642645575 6.69669370304625 7.08078328650688 7.59125675019489 7.23393522396165 7.487034965269 6.8048961400909 6.63339911525336 7.24320734767801 7.12378045753749 7.03153675695972 6.66606658489467 7.27591937291492 7.19517652999278 6.76913356143332 6.85864881796767 6.44653565527272 7.84171283223198 7.69043019222466 7.14362913269392 7.40363998793091 6.92613116882548 7.0937576841647 7.5688928791095 7.13006614360468 7.1162363902515 6.5205364270916 6.72691635848647 7.17547042801152 7.0627616840898 7.2999201309516 6.28297791613009 7.23114374728457 7.28855480591221 7.16663058985282 7.25304877695768 6.93025124055089 6.79225844076153 6.89656062536435 6.64639494425893 4.54807081784639 6.51046338635429 6.78090412782362 7.35786656345873 7.02392167349783 7.26623668592941 6.44089164795755 7.34691115796816 7.34521281222311 6.46844134259005 6.92579252618999 6.81225063700688 6.42309010956858 7.77427563122915 7.37609904389194 7.07986239059934 6.75355479997876 6.95844424680587 6.84333031940437 6.79372006837817 7.68448240009401 6.20608352122883 6.99117865295078 6.53836933305386 6.5849220955792 7.21514833852307 6.50166592855163 6.7697513182133 7.76061659605237 6.68985265533722 7.39200854588669 6.86252931313383 6.76169863612891 7.15345012653307 8.14402598235577 7.29152407571179 7.99236356401074 7.4699426225295 6.8091965252568 7.3901129851466 6.91873685965303 7.71724470179461 7.36111283341764 7.46062517942951 7.95825679481721 7.23911988981157 7.86342436517472 7.16452516664608 6.17006271631966 7.7993024151212 6.350357264757 7.71608927832379 7.9402015334758 7.98311796189144 7.33576402550419 7.44800621721781 7.43801793602035 7.19384570064147 6.87129961317518 7.82459679817143 7.11070338215539 8.44374449873952 7.46506857654966 8.04396990208369 7.81647429268339 7.45360841439932 7.40876003471498 7.29753944197749 7.65313061901921 7.53364650938355 7.66702464090995 7.60276272917317 6.87477916929497 6.70727510148042 7.37231883126143 7.4225924951094 7.74882704092609 6.86591947285465 7.02569290316689 8.00757751982338 7.63086633048448 7.81778225893461 6.70932401775597 6.80917483776299 7.45278100341496 7.19555415355432 7.8121614853007 7.45781226110387 7.61672963049458 7.40312761957714 7.40368617772959 7.62008712166182 6.49348694790076 7.47938459797816 7.40834247248976 7.43043624878212 8.06806984754782 7.80085833688002 8.06373698602727 8.10210485963934 7.76756898959392 7.68391464760924 7.02617470309494 7.26895548554945 7.77914516732509 6.17142666368265 7.87888877129124 6.67236900921845 6.97265490349912 7.32857099716112 7.33960011664844 8.39898562091241 6.75026412934401 7.10875562150096 7.47362058037682 7.87135558359809 7.1338206549113 6.52548597645051 7.25061983206059 7.96513868514 6.9043766479093 7.65543279608425 6.95418701263602 7.07550449836967 7.55540030041591 7.43990593085775 6.99424311470193 6.7568569908758 6.56123862306417 6.97991004136435 7.40749592887836 6.40014910062434 7.52241417513088 7.25443683625849 6.56879341521122 6.91314439751555 6.82053543104553 7.33490746117146 6.64892100100132 6.77564419848444 7.79432845754427 5.95215194192998 7.87903499663213 6.7715886795036 6.92394492987807 6.3811581025713 6.72801632359822 7.77469876428147 6.88437296075964 6.5631053926536 7.51685056416264 6.97362442484317 7.2862543778035 5.98499162654711 6.78951490911636 7.48355873771753 7.46847451961907 7.54972039550818 6.69308615888537 7.73624291214756 7.03014264962712 7.27769658913271 7.88837262479153 7.01925310747118 7.25059821383347 7.1353503097558 6.77376404277998 7.56591935868828 6.43935284859573 6.1488516803257 7.33644908267687 6.85686133906826 6.92436321860419 6.30993516657222 7.39816863370835 7.56639651005719 7.19335095487916 7.37968121298039 6.40096110245455 6.59595200884219 7.07145273298724 6.5131781723226 7.5152698123684 6.24148417596766 7.25482970458934 7.47125093215737 6.86595641430414 6.95340277369752 6.93126148524227 6.22388820028362 7.44090747899479 6.13819970379062 6.86923341315786 6.17122034273395 7.03361910047139 7.39196280356329 7.67533612094824 7.96687804492525 7.48345256035258 6.88019979040798 7.54761234844692 7.28396753568375 7.20805833705642 6.90645890568956 6.04426471691032 7.4553651633523 5.98892839100809 6.95784216414346 6.08850805737842 9.04928055642839 7.39541039380358 7.25348980225122 7.62753418891529 6.19565182301715 5.89084510289032 7.23034398124362 6.64160733437346 8.71711548808167 6.44331989697032 6.63287879970689 7.08160853561196 6.45509231504648 7.17101962478401 6.35065537728036 7.63734240468173 7.12721595525646 7.54391733820047 7.1941619259809 8.08365453298161 6.92461382768218 7.14814529178857 7.78484857661491 7.34252078126124 8.37308340532493 7.27248039829953 7.49842142638036 8.05844728613151 7.06087761055642 8.54779965962288 7.30474084204387 6.37176808186003 7.64057963207469 6.93105457914082 7.04466766534844 7.08040624383808 6.77495099640601 7.05929991170956 7.28366305387442 7.32839457053638 7.4328329366125 7.23111501763237 7.43373840727488 6.77705775176702 8.46373231021838 7.84225293848882 6.90521916472093 7.85800365644442 7.57971342817542 8.23040100945606 7.68074578508307 6.86431951371291 7.93240806998981 7.17724463699677 7.43995189127711 7.32836198777482 7.47423520567107 8.44058754260075 7.60640157737298 8.11676414280818 7.55189918791571 7.12742286326119 7.78818392195313 7.5655877832498 8.06301765745985 7.61848639286742 7.51064640370335 6.77708925018124 7.15937349003803 7.61564188170039 7.45265657706141 7.81334554192511 7.87297360209828 7.6876984366905 7.85620519828075 8.16379583716103 7.01938674573899 7.60155581610337 6.88714882863411 7.5456453863768 6.20533532725241 6.84410988441708 8.29392921209097 6.91496303411773 7.54653430860629 6.75111974584752 8.13522655667014 8.3414225799516 7.35264557058819 7.33795188264248 6.85323131394989 7.45977417738893 8.33340665164059 7.14672538602691 8.07877898911382 7.00257726763267 7.35954420942928 8.17358411526488 7.41564778955563 8.55809435384391 6.78695568119955 7.61413527559738 7.55829605467673 6.60153803905756 7.62162534568383 6.72405507247631 7.38110062465448 7.02462233207882 6.89896859662283 7.6839454655606 7.14434374700187 8.40538532340194 7.08409139726349 7.68143111182204 7.59138630535288 7.93193847421757 7.13060685849932 8.12835133556741 7.89224123428076 7.02140016612631 7.24300335018501 7.10953296113273 6.9431726761651 7.56065539897888 8.14911321341805 8.63052850092069 7.06257970422646 6.13470245765376 7.75313200197706 6.55779555577451 8.39216459115645 7.40256466191858 7.24187675173458 7.97008687940927 6.99793301562574 7.55220734996649 7.34832326734325 8.34195927457447 6.23808933028928 7.5630213832708 7.02991114511569 7.74144768702543 7.25356672647053 7.63763106927605 7.74538207488655 7.59448543255522 7.1822815927285 7.60327702611876 7.31748071130201 7.14197664281938 6.92521653655968 7.13019929593478 7.17958132545975 7.72137903310111 7.11226929792727 8.13834028869172 7.5889400743164 7.54935773461012 7.80011739615833 7.23151692408721 7.61099207913094 7.31111188646353 7.10012895720567 7.74475300365814 7.45235184000901 7.32932653315323 7.85690734989781 6.28074763627802 7.70741027750786 7.63936605057233 6.86781241947032 6.38586021456058 6.80379397907881 8.32806082182158 6.25832094677053 8.67093009755403 7.48911461987048 6.70139189062109 7.71933008449634 7.35979482198176 8.24010307345029 7.57439961798711 7.35289461823395 7.62289864141916 7.63973812374382 7.58409734988242 6.55249083595188 6.27525539241279 8.1094182767164 6.98792484691762 8.22881829567709 6.97347995273627 7.30763753353553 8.6086266497987 6.85668181126092 8.03537671028305 6.23090232345565 6.73987771145573 7.0716998585065 7.25823950876748 8.46480306869961 7.10566689326405 7.29687087993576 7.46870632635691 6.54928653205915 8.01975653925579 8.10221291338685 7.78527541630353
Manes.16G027200.v6.1 2.59979625578436 2.59979625578436 2.59979625578436 2.59979625578436 2.59979625578436 2.59979625578436 2.59979625578436 2.59979625578436 2.59979625578436 2.59979625578436 2.59979625578436 2.59979625578436 2.59979625578436 2.59979625578436 2.59979625578436 2.59979625578436 3.13614105965968 2.59979625578436 2.59979625578436 2.59979625578436 2.59979625578436 2.59979625578436 2.59979625578436 2.59979625578436 2.59979625578436 2.59979625578436 2.59979625578436 2.59979625578436 2.59979625578436 2.59979625578436 2.59979625578436 2.59979625578436 2.59979625578436 2.59979625578436 2.59979625578436 2.59979625578436 2.59979625578436 2.59979625578436 2.59979625578436 2.59979625578436 2.59979625578436 2.59979625578436 2.59979625578436 2.59979625578436 2.59979625578436 2.59979625578436 2.59979625578436 2.59979625578436 2.59979625578436 2.59979625578436 2.59979625578436 2.59979625578436 2.59979625578436 2.59979625578436 2.59979625578436 2.59979625578436 2.59979625578436 2.59979625578436 2.59979625578436 2.59979625578436 2.59979625578436 2.59979625578436 2.59979625578436 2.59979625578436 2.59979625578436 2.59979625578436 2.59979625578436 2.59979625578436 2.59979625578436 2.59979625578436 2.59979625578436 3.21186130151986 2.59979625578436 2.59979625578436 2.59979625578436 2.59979625578436 2.59979625578436 2.59979625578436 2.59979625578436 2.59979625578436 2.59979625578436 2.59979625578436 2.59979625578436 2.59979625578436 2.59979625578436 2.59979625578436 2.59979625578436 2.59979625578436 2.59979625578436 2.59979625578436 2.59979625578436 2.59979625578436 2.59979625578436 2.59979625578436 2.59979625578436 2.59979625578436 2.59979625578436 2.59979625578436 2.59979625578436 2.59979625578436 2.59979625578436 2.59979625578436 2.59979625578436 2.59979625578436 2.59979625578436 2.59979625578436 2.59979625578436 2.59979625578436 2.59979625578436 2.59979625578436 2.59979625578436 2.59979625578436 2.59979625578436 2.59979625578436 2.59979625578436 2.59979625578436 2.59979625578436 2.59979625578436 2.59979625578436 2.59979625578436 2.59979625578436 2.59979625578436 2.59979625578436 2.59979625578436 2.59979625578436 2.59979625578436 2.59979625578436 2.59979625578436 2.59979625578436 2.59979625578436 2.59979625578436 2.59979625578436 2.59979625578436 2.59979625578436 2.59979625578436 2.59979625578436 2.59979625578436 2.59979625578436 2.59979625578436 2.59979625578436 2.59979625578436 2.59979625578436 2.59979625578436 2.59979625578436 2.59979625578436 2.59979625578436 2.59979625578436 2.59979625578436 2.59979625578436 2.59979625578436 2.59979625578436 2.59979625578436 2.59979625578436 2.59979625578436 2.59979625578436 2.59979625578436 2.59979625578436 2.59979625578436 2.59979625578436 2.59979625578436 2.59979625578436 2.59979625578436 2.59979625578436 2.59979625578436 2.59979625578436 2.59979625578436 2.59979625578436 2.59979625578436 2.59979625578436 2.59979625578436 2.59979625578436 2.59979625578436 2.59979625578436 2.59979625578436 2.59979625578436 2.59979625578436 2.59979625578436 3.32270141304433 2.59979625578436 2.59979625578436 2.59979625578436 2.59979625578436 2.59979625578436 2.59979625578436 2.59979625578436 2.59979625578436 2.59979625578436 2.59979625578436 2.59979625578436 2.59979625578436 2.59979625578436 2.59979625578436 2.59979625578436 2.59979625578436 2.59979625578436 2.59979625578436 2.59979625578436 2.59979625578436 3.32529133428012 3.01337418459523 2.59979625578436 2.59979625578436 2.59979625578436 2.59979625578436 2.59979625578436 2.59979625578436 2.59979625578436 2.59979625578436 2.59979625578436 2.59979625578436 2.59979625578436 2.59979625578436 2.59979625578436 3.08019605297528 2.59979625578436 2.59979625578436 2.59979625578436 2.59979625578436 2.59979625578436 2.59979625578436 2.59979625578436 2.59979625578436 2.59979625578436 3.05392758145134 2.59979625578436 2.59979625578436 2.59979625578436 2.59979625578436 2.59979625578436 2.59979625578436 2.59979625578436 3.5254198690814 2.59979625578436 2.59979625578436 2.59979625578436 2.59979625578436 2.59979625578436 3.19677433375722 2.59979625578436 2.59979625578436 2.59979625578436 2.59979625578436 2.59979625578436 3.07492497937578 2.59979625578436 3.34894100460763 2.59979625578436 2.59979625578436 2.59979625578436 2.59979625578436 2.59979625578436 2.59979625578436 2.59979625578436 2.59979625578436 2.59979625578436 3.32702834205485 2.59979625578436 2.59979625578436 2.59979625578436 2.59979625578436 2.59979625578436 2.59979625578436 2.59979625578436 2.59979625578436 2.59979625578436 2.59979625578436 2.59979625578436 2.59979625578436 3.13449354499906 2.59979625578436 2.59979625578436 2.59979625578436 2.59979625578436 2.59979625578436 2.59979625578436 3.07270803269098 2.59979625578436 2.59979625578436 2.59979625578436 2.59979625578436 2.59979625578436 2.59979625578436 2.59979625578436 2.59979625578436 3.73159039278313 2.59979625578436 2.59979625578436 2.59979625578436 2.59979625578436 2.59979625578436 2.59979625578436 2.59979625578436 2.59979625578436 2.59979625578436 2.59979625578436 2.59979625578436 2.59979625578436 2.59979625578436 2.59979625578436 2.59979625578436 2.59979625578436 2.59979625578436 2.59979625578436 2.59979625578436 2.59979625578436 2.59979625578436 2.59979625578436 2.59979625578436 2.59979625578436 4.51137254672226 2.59979625578436 2.59979625578436 2.59979625578436 2.59979625578436 2.59979625578436 2.59979625578436 2.59979625578436 2.59979625578436 2.59979625578436 2.59979625578436 2.59979625578436 2.59979625578436 3.17865863106762 2.59979625578436 2.59979625578436 2.59979625578436 2.59979625578436 2.59979625578436 2.59979625578436 2.59979625578436 2.59979625578436 2.59979625578436 2.59979625578436 2.59979625578436 2.59979625578436 2.59979625578436 2.59979625578436 2.59979625578436 2.59979625578436 3.29403745424245 2.59979625578436 2.59979625578436 2.59979625578436 2.59979625578436 2.59979625578436 2.59979625578436 2.59979625578436 2.59979625578436 2.59979625578436 2.59979625578436 2.59979625578436 2.59979625578436 2.59979625578436 2.59979625578436 2.59979625578436 2.59979625578436 2.59979625578436 2.59979625578436 2.59979625578436 2.59979625578436 2.59979625578436 2.59979625578436 2.59979625578436 2.59979625578436 2.59979625578436 2.59979625578436 2.59979625578436 2.59979625578436 2.59979625578436 2.59979625578436 2.59979625578436 2.59979625578436 2.59979625578436 2.59979625578436 2.59979625578436 2.59979625578436 2.59979625578436 2.59979625578436 2.59979625578436 3.44977478267563 2.59979625578436 2.59979625578436 2.59979625578436 2.59979625578436 2.59979625578436 3.44343104455383 2.59979625578436 2.59979625578436 2.59979625578436 2.59979625578436 3.35812029621829 2.59979625578436 2.59979625578436 2.59979625578436 2.59979625578436 2.59979625578436 2.59979625578436 2.59979625578436 2.59979625578436 2.59979625578436 2.59979625578436 2.59979625578436 2.59979625578436 2.59979625578436 2.59979625578436 2.59979625578436 2.59979625578436 2.59979625578436 2.59979625578436 2.59979625578436 2.59979625578436 2.59979625578436 2.59979625578436 2.59979625578436 2.59979625578436 2.59979625578436 2.59979625578436 2.59979625578436 2.59979625578436 2.59979625578436 2.59979625578436 2.59979625578436 2.59979625578436 2.59979625578436 2.59979625578436 2.59979625578436 2.59979625578436 2.59979625578436 2.59979625578436 2.59979625578436 2.59979625578436 2.59979625578436 2.59979625578436 2.59979625578436 2.59979625578436 2.59979625578436 2.59979625578436 2.59979625578436 2.59979625578436 2.59979625578436 2.59979625578436 2.59979625578436 2.59979625578436 2.59979625578436 2.59979625578436 2.59979625578436 2.59979625578436 2.59979625578436 2.59979625578436 2.59979625578436 2.59979625578436 2.59979625578436 2.59979625578436 2.59979625578436 2.59979625578436 2.59979625578436 2.59979625578436 2.59979625578436 2.59979625578436 2.59979625578436 2.59979625578436 2.59979625578436 2.59979625578436 2.59979625578436 2.59979625578436 2.59979625578436 2.59979625578436 2.59979625578436 2.59979625578436 2.59979625578436 2.59979625578436 2.59979625578436 2.59979625578436 2.59979625578436 2.59979625578436 2.59979625578436 2.59979625578436 2.59979625578436 2.59979625578436 2.59979625578436 2.59979625578436 2.59979625578436 2.59979625578436 2.59979625578436 2.59979625578436 2.59979625578436 2.59979625578436 2.59979625578436 2.59979625578436 2.59979625578436 2.59979625578436 2.59979625578436 2.59979625578436 2.59979625578436 2.59979625578436 2.59979625578436 2.59979625578436 2.59979625578436 2.59979625578436 2.59979625578436 2.59979625578436 2.59979625578436 2.59979625578436 2.59979625578436 2.59979625578436 2.59979625578436 2.59979625578436 2.59979625578436 2.59979625578436 2.59979625578436 2.59979625578436 2.59979625578436 2.59979625578436 2.59979625578436 2.59979625578436 2.59979625578436 2.59979625578436 2.59979625578436 3.22666753937026 2.59979625578436 3.09055428047105 2.59979625578436 3.47030050271378 2.59979625578436 2.59979625578436 2.59979625578436 2.59979625578436 2.59979625578436 2.59979625578436 2.59979625578436 2.59979625578436 3.16296043660998 2.59979625578436 2.59979625578436 2.59979625578436 2.59979625578436 2.59979625578436 2.59979625578436 2.59979625578436 2.59979625578436 2.59979625578436 2.59979625578436 2.59979625578436 2.59979625578436 2.59979625578436 2.59979625578436 3.32869148150303 2.59979625578436 2.59979625578436 2.59979625578436 2.59979625578436 2.59979625578436 2.59979625578436 2.59979625578436 2.59979625578436 2.59979625578436 3.58127728083477 2.59979625578436 2.59979625578436 2.59979625578436 2.59979625578436 3.35112322452084 2.59979625578436 2.59979625578436 2.59979625578436 2.59979625578436 2.59979625578436 2.59979625578436 2.59979625578436 2.59979625578436 2.59979625578436 2.59979625578436 2.59979625578436 2.59979625578436 2.59979625578436 2.59979625578436 2.59979625578436 2.59979625578436 2.59979625578436 2.59979625578436 2.59979625578436 2.59979625578436 2.59979625578436 2.59979625578436 2.59979625578436 2.59979625578436 2.59979625578436 3.42251220363524 2.59979625578436 2.59979625578436 2.59979625578436 2.59979625578436 2.59979625578436 2.59979625578436 2.59979625578436 2.59979625578436 2.59979625578436 2.59979625578436 2.59979625578436 2.59979625578436 2.59979625578436 2.59979625578436 2.59979625578436 2.59979625578436 2.59979625578436 2.59979625578436 2.59979625578436 3.14773248614781 2.59979625578436 2.59979625578436 2.59979625578436 2.59979625578436 2.59979625578436 2.59979625578436 2.59979625578436 2.59979625578436 2.59979625578436 2.59979625578436 2.59979625578436 2.59979625578436 2.59979625578436 2.59979625578436 2.59979625578436 2.59979625578436 2.59979625578436 2.59979625578436 2.59979625578436 2.59979625578436 2.59979625578436 3.86843224215505 2.59979625578436 2.59979625578436 2.59979625578436 2.59979625578436 2.59979625578436 2.59979625578436 2.59979625578436 2.59979625578436 2.59979625578436 2.59979625578436 2.59979625578436 2.59979625578436 2.59979625578436 2.59979625578436 2.59979625578436 2.59979625578436 2.59979625578436 2.59979625578436 2.59979625578436 2.59979625578436 2.59979625578436 2.59979625578436 2.59979625578436 2.59979625578436 2.59979625578436 2.59979625578436 2.59979625578436 2.59979625578436 2.59979625578436 2.59979625578436 2.59979625578436 2.59979625578436 2.59979625578436 2.59979625578436 2.59979625578436 2.59979625578436 2.59979625578436 2.59979625578436 2.59979625578436 2.59979625578436 2.59979625578436 2.59979625578436 2.59979625578436 2.59979625578436 2.59979625578436 2.59979625578436 2.59979625578436 2.59979625578436 3.2427149139147 2.59979625578436 2.59979625578436 2.59979625578436 2.59979625578436 3.08778501908917 2.59979625578436 2.59979625578436 2.59979625578436 2.59979625578436 2.59979625578436 2.59979625578436 2.59979625578436 2.59979625578436 2.59979625578436 2.59979625578436 2.59979625578436 2.59979625578436 2.59979625578436 2.59979625578436 2.59979625578436 2.59979625578436 2.59979625578436 2.59979625578436 2.59979625578436 3.08978059537946 2.59979625578436 2.59979625578436 2.59979625578436 2.59979625578436 2.59979625578436 2.59979625578436 2.59979625578436 2.59979625578436 2.59979625578436 2.59979625578436 2.59979625578436 2.59979625578436 2.59979625578436 2.59979625578436 2.59979625578436 2.59979625578436 2.59979625578436 2.59979625578436 2.59979625578436 2.59979625578436 2.59979625578436 2.59979625578436 2.59979625578436 2.59979625578436 2.59979625578436 2.59979625578436 2.59979625578436 2.59979625578436 2.59979625578436 2.59979625578436 2.59979625578436 2.59979625578436 2.59979625578436 2.59979625578436 2.59979625578436 3.08541878809132 2.59979625578436 2.59979625578436 2.59979625578436 2.59979625578436 2.59979625578436 2.59979625578436 2.59979625578436 2.59979625578436 2.59979625578436 2.59979625578436 2.59979625578436 2.59979625578436 2.59979625578436 2.59979625578436 2.59979625578436 2.59979625578436 2.59979625578436 2.59979625578436
Manes.16G027300.v6.1 3.53645259620206 3.70064765159346 2.59979625578436 2.59979625578436 3.37876105695794 3.55072321097309 2.59979625578436 2.59979625578436 2.59979625578436 2.59979625578436 2.59979625578436 2.59979625578436 2.59979625578436 2.59979625578436 2.59979625578436 2.59979625578436 2.59979625578436 2.59979625578436 2.59979625578436 2.59979625578436 3.46069714102254 2.59979625578436 2.59979625578436 2.59979625578436 2.59979625578436 2.59979625578436 2.59979625578436 2.59979625578436 2.59979625578436 2.59979625578436 2.59979625578436 2.59979625578436 2.59979625578436 3.19522409136653 2.59979625578436 3.57314526813464 2.59979625578436 2.59979625578436 2.59979625578436 2.59979625578436 3.9724542082533 2.59979625578436 2.59979625578436 3.43514863882075 3.19842031549437 2.59979625578436 2.59979625578436 2.59979625578436 3.13370949737372 2.59979625578436 4.28394853566575 3.40243768725699 3.1269057721942 2.59979625578436 2.59979625578436 3.28257618553174 2.59979625578436 3.11439241586576 2.59979625578436 2.59979625578436 3.52062149520576 2.59979625578436 3.10654593426012 2.59979625578436 2.59979625578436 3.66686718375227 2.59979625578436 2.59979625578436 2.59979625578436 2.59979625578436 3.20611898545288 3.21186130151986 3.13708551334606 2.59979625578436 2.59979625578436 2.59979625578436 2.59979625578436 3.06039705082243 2.59979625578436 2.59979625578436 3.44184362766157 2.59979625578436 2.59979625578436 2.59979625578436 2.59979625578436 2.59979625578436 2.59979625578436 2.59979625578436 2.59979625578436 2.59979625578436 3.24973940342139 2.59979625578436 3.11194123837751 3.10301656909335 2.59979625578436 2.59979625578436 3.40671103459315 2.59979625578436 3.03047401906305 2.59979625578436 2.59979625578436 3.81597882765442 2.59979625578436 3.07799747124634 2.59979625578436 2.59979625578436 2.59979625578436 2.59979625578436 2.59979625578436 2.59979625578436 2.59979625578436 2.59979625578436 2.59979625578436 2.59979625578436 2.59979625578436 2.59979625578436 3.13082777262013 2.59979625578436 2.59979625578436 2.59979625578436 2.59979625578436 3.52286036160814 2.59979625578436 2.59979625578436 2.59979625578436 2.59979625578436 2.59979625578436 3.21516294932886 3.9016924230135 2.59979625578436 2.59979625578436 3.9875246848918 2.59979625578436 2.59979625578436 2.59979625578436 2.59979625578436 2.59979625578436 2.59979625578436 3.32763914543774 2.59979625578436 3.35372006124426 4.88897050977249 3.06178703260991 3.4599404101843 2.59979625578436 2.59979625578436 4.57938183053462 2.59979625578436 3.26575909677216 2.59979625578436 2.59979625578436 4.0743073719741 2.59979625578436 2.59979625578436 2.59979625578436 2.59979625578436 3.13846362547094 2.59979625578436 2.59979625578436 2.59979625578436 2.59979625578436 3.81544505059047 3.13501077494869 2.59979625578436 2.59979625578436 2.59979625578436 3.45050421449097 2.59979625578436 2.59979625578436 2.59979625578436 2.59979625578436 3.97452904696806 2.59979625578436 3.39684887833031 3.10734665489403 2.59979625578436 3.94212823353346 2.59979625578436 2.59979625578436 2.59979625578436 2.59979625578436 4.07418895335344 3.33758649024277 3.15566167985817 3.01860929541114 2.59979625578436 3.39857787496319 2.59979625578436 2.59979625578436 3.03334130892695 2.59979625578436 2.59979625578436 3.99373237159987 3.22221931818771 2.95967134658604 2.59979625578436 2.59979625578436 3.52246435195984 2.59979625578436 2.59979625578436 3.30082812140204 3.11468408518749 4.51412715909619 3.04772504160026 2.59979625578436 3.11263355011005 3.53313656870891 4.0850353033359 3.2670926519256 3.02986544421834 2.59979625578436 2.59979625578436 4.17007092440641 2.59979625578436 3.04879652493302 3.00967619553112 2.59979625578436 3.97520418003889 2.59979625578436 3.70377575321868 2.59979625578436 2.59979625578436 3.92783410820748 3.05392758145134 3.41103001416928 2.59979625578436 2.59979625578436 5.26012772397432 2.59979625578436 2.9870565861914 2.59979625578436 2.59979625578436 3.84937861315303 2.59979625578436 2.59979625578436 3.12874083925188 2.59979625578436 3.76994895807987 3.76171483623071 3.68133773842789 3.5030039551816 2.59979625578436 3.9649881923046 3.41555650284634 2.59979625578436 2.59979625578436 2.59979625578436 4.15222177570626 2.59979625578436 2.59979625578436 2.59979625578436 2.59979625578436 3.96919338609777 3.27713638788058 3.01582169102262 2.59979625578436 2.59979625578436 3.75264978833542 2.59979625578436 3.58532907336892 2.59979625578436 2.59979625578436 4.2997573997556 3.04994649852283 3.42207352412746 3.32481310418497 2.59979625578436 3.96321499642831 2.59979625578436 3.26904104433001 2.59979625578436 3.44779333810738 4.31962247511559 2.59979625578436 2.59979625578436 2.59979625578436 2.59979625578436 2.59979625578436 3.79793381884116 2.59979625578436 3.30262129821875 3.13480110438984 3.39696096412707 4.11392091160315 2.59979625578436 3.02532496867072 2.59979625578436 3.08773589500831 4.1905925742711 2.59979625578436 3.17749061347233 2.59979625578436 3.39183450236513 3.61762036583983 2.59979625578436 3.03747957287136 2.59979625578436 2.59979625578436 3.87727191442339 2.59979625578436 2.59979625578436 2.59979625578436 2.59979625578436 4.04580551179995 2.59979625578436 2.59979625578436 3.36089001473455 2.59979625578436 2.59979625578436 3.90030720244625 2.59979625578436 3.37143112947888 3.02411260142883 4.66070103049768 3.24569782192461 3.24667302101243 3.18526268121318 2.59979625578436 4.13133160168577 2.59979625578436 2.59979625578436 4.04691236581746 2.59979625578436 4.15890619339355 3.08982373625139 2.59979625578436 2.59979625578436 2.59979625578436 3.62768581900999 2.59979625578436 3.38617171524093 2.59979625578436 2.59979625578436 4.69710288722888 2.59979625578436 2.59979625578436 2.59979625578436 2.59979625578436 3.6587341302309 2.59979625578436 2.59979625578436 2.59979625578436 2.59979625578436 4.99523479797265 2.59979625578436 2.59979625578436 3.0961917105276 2.59979625578436 4.29401151045846 2.59979625578436 2.59979625578436 3.45815815575599 3.15916706065669 4.6329688542972 3.17763575246582 3.08587502403935 2.59979625578436 2.59979625578436 3.37363417613735 3.69248111277223 3.40627964740502 3.09467911820702 3.22380152582246 2.59979625578436 2.59979625578436 2.59979625578436 3.11937986360436 3.10996514328171 4.2008260280248 2.59979625578436 2.59979625578436 2.59979625578436 2.59979625578436 2.59979625578436 4.2287836648476 2.59979625578436 2.59979625578436 2.59979625578436 2.59979625578436 3.78564216104851 2.59979625578436 2.59979625578436 2.59979625578436 2.59979625578436 4.0263835287223 3.13786835974162 3.19947538049542 3.33065454872683 2.59979625578436 3.62942684418572 2.59979625578436 2.59979625578436 2.59979625578436 2.59979625578436 4.40179599829866 2.59979625578436 3.06134786401126 2.59979625578436 2.59979625578436 4.02558572051835 2.59979625578436 3.14919715036927 3.94880500380553 2.59979625578436 3.9495082912954 3.35977791636333 3.95484254405987 3.11784851617552 2.59979625578436 4.24077504340824 3.27040979766199 3.07195668903267 2.59979625578436 2.59979625578436 4.02767706067778 2.59979625578436 2.59979625578436 2.59979625578436 2.59979625578436 4.78281226188741 3.04961902926352 3.13708430358419 2.59979625578436 2.59979625578436 4.25603884785097 3.12630467899536 3.45109885259742 2.59979625578436 2.59979625578436 4.15424656868395 3.61077221681272 3.23104363615593 3.26470865579439 3.03813347158508 4.46933992480537 2.59979625578436 3.28868788740215 3.69286530377354 2.59979625578436 4.72591415896259 2.59979625578436 2.59979625578436 3.66744248900471 2.59979625578436 5.58635262861398 3.93487658450198 2.59979625578436 3.20412094079488 2.59979625578436 3.98033608325728 2.59979625578436 3.26616395938827 2.59979625578436 2.59979625578436 3.5181177796101 4.424048749364 3.12551148095829 2.59979625578436 3.07142817417063 3.7714153316878 2.59979625578436 3.23993430627071 2.59979625578436 2.59979625578436 3.88681788509472 3.76773731068646 3.31617825122147 2.59979625578436 2.59979625578436 2.59979625578436 2.59979625578436 2.59979625578436 3.01490231394773 3.46981407879668 2.59979625578436 3.09151528685361 2.59979625578436 2.59979625578436 2.59979625578436 2.59979625578436 3.41253877880521 2.59979625578436 2.59979625578436 3.15150067151979 2.59979625578436 3.73972313281026 2.59979625578436 3.0490669307664 2.59979625578436 2.59979625578436 3.55071511297521 3.79323834796597 3.05152976655718 2.59979625578436 2.59979625578436 2.59979625578436 2.59979625578436 2.59979625578436 2.59979625578436 2.59979625578436 4.1705280092147 2.59979625578436 2.59979625578436 2.59979625578436 2.59979625578436 2.59979625578436 2.59979625578436 2.59979625578436 2.59979625578436 2.59979625578436 3.48281875462644 2.59979625578436 2.59979625578436 3.35798233036586 2.59979625578436 4.56278265352659 2.59979625578436 3.09168813019347 2.59979625578436 2.59979625578436 3.67724799383265 2.59979625578436 2.59979625578436 2.59979625578436 2.59979625578436 3.82398655823875 4.10888980584432 3.21395286454123 2.59979625578436 2.59979625578436 3.76942079323259 2.59979625578436 3.08499272863383 3.14717678469408 2.59979625578436 4.20044154510195 3.12380631914321 2.59979625578436 2.59979625578436 2.59979625578436 3.82719265264537 3.4666767382516 3.49793255112151 2.59979625578436 2.59979625578436 3.17879938663296 2.59979625578436 3.10937730926642 2.59979625578436 2.59979625578436 4.30483835102731 2.59979625578436 3.0284462862932 3.44879108853492 2.59979625578436 4.01050637003018 3.2492902597039 3.00173983477685 3.63105841186316 2.59979625578436 2.59979625578436 2.59979625578436 2.96285904255512 2.59979625578436 2.59979625578436 2.59979625578436 2.59979625578436 2.59979625578436 2.59979625578436 2.59979625578436 2.59979625578436 2.59979625578436 2.59979625578436 2.59979625578436 2.59979625578436 2.59979625578436 2.59979625578436 2.59979625578436 2.59979625578436 2.59979625578436 2.59979625578436 3.23796702278507 2.59979625578436 2.59979625578436 2.59979625578436 3.18528064700602 3.28089785406808 2.59979625578436 3.04710913781508 2.59979625578436 2.59979625578436 3.22155548070353 2.59979625578436 3.12826845074903 2.59979625578436 2.59979625578436 3.71287232000139 2.59979625578436 2.59979625578436 2.59979625578436 3.15066378465705 3.45273288614406 2.59979625578436 2.59979625578436 2.59979625578436 2.59979625578436 2.59979625578436 2.59979625578436 2.59979625578436 2.59979625578436 2.59979625578436 3.49579071812971 2.59979625578436 2.59979625578436 3.22347444536885 3.14332354224269 2.59979625578436 2.59979625578436 2.59979625578436 2.59979625578436 2.59979625578436 2.59979625578436 2.59979625578436 2.59979625578436 2.59979625578436 2.59979625578436 2.59979625578436 2.59979625578436 2.59979625578436 2.59979625578436 2.59979625578436 4.45286013656279 3.52311327369897 2.59979625578436 3.34444953840647 2.59979625578436 2.59979625578436 2.59979625578436 2.59979625578436 2.59979625578436 2.59979625578436 2.59979625578436 3.21444532604007 2.59979625578436 2.59979625578436 2.59979625578436 3.10979399629646 2.59979625578436 2.59979625578436 2.59979625578436 2.59979625578436 3.70421691680118 2.59979625578436 2.59979625578436 2.59979625578436 2.59979625578436 3.18142001825098 2.59979625578436 2.59979625578436 2.59979625578436 2.59979625578436 3.15183655154252 2.59979625578436 2.59979625578436 2.59979625578436 2.59979625578436 2.59979625578436 3.10899527952792 2.59979625578436 2.59979625578436 2.59979625578436 2.59979625578436 2.59979625578436 2.59979625578436 3.51824355747109 2.59979625578436 2.59979625578436 3.11870604035815 3.05627301234867 3.31013988848557 2.59979625578436 2.59979625578436 3.07631577613061 2.59979625578436 3.19585971097053 3.36381581629909 2.59979625578436 3.68852467857154 2.59979625578436 2.59979625578436 4.79587404593374 2.59979625578436 4.14780567910108 2.59979625578436 3.36362012377228 2.59979625578436 2.59979625578436 3.46890406481015 2.59979625578436 2.59979625578436 2.59979625578436 2.59979625578436 3.65836322027094 2.59979625578436 2.59979625578436 2.59979625578436 2.59979625578436 3.36674922290519 2.59979625578436 3.06152639500709 2.59979625578436 2.59979625578436 4.28994300362107 2.59979625578436 2.59979625578436 3.1198917268211 3.57146495650175 3.68182989929518 2.59979625578436 3.15933397875847 2.59979625578436 2.59979625578436 3.58508707760162 2.59979625578436 2.59979625578436 2.59979625578436 2.59979625578436 2.59979625578436 2.59979625578436 2.59979625578436 2.59979625578436 2.59979625578436 3.1359058019152 3.0410586930376 2.59979625578436 2.59979625578436 2.59979625578436 2.59979625578436 2.59979625578436 2.59979625578436 2.59979625578436 2.59979625578436 4.20152419685369 3.14365100473681 3.25239247268295 2.59979625578436 2.59979625578436 2.59979625578436 2.59979625578436 2.59979625578436 2.59979625578436 2.59979625578436 3.64772177115844 2.59979625578436 2.59979625578436 2.59979625578436 2.59979625578436 3.12790887429037
Manes.16G027400.v6.1 2.59979625578436 2.59979625578436 2.59979625578436 2.59979625578436 2.59979625578436 2.59979625578436 2.59979625578436 2.59979625578436 2.59979625578436 2.59979625578436 2.59979625578436 2.59979625578436 3.11804907243019 2.59979625578436 2.59979625578436 2.59979625578436 2.59979625578436 2.59979625578436 2.59979625578436 2.59979625578436 2.59979625578436 2.59979625578436 2.59979625578436 2.59979625578436 2.59979625578436 2.59979625578436 2.59979625578436 2.59979625578436 2.59979625578436 2.59979625578436 2.59979625578436 3.2385184270877 2.59979625578436 2.59979625578436 3.14570398518928 2.59979625578436 2.59979625578436 2.59979625578436 3.27237941274458 2.59979625578436 2.59979625578436 2.59979625578436 2.59979625578436 2.59979625578436 2.59979625578436 2.59979625578436 2.59979625578436 2.59979625578436 2.59979625578436 2.59979625578436 2.59979625578436 3.06715486812035 2.59979625578436 2.59979625578436 2.59979625578436 2.59979625578436 2.59979625578436 2.59979625578436 2.59979625578436 2.59979625578436 2.59979625578436 2.59979625578436 3.10654593426012 2.59979625578436 2.59979625578436 2.59979625578436 2.59979625578436 2.59979625578436 2.59979625578436 2.59979625578436 2.59979625578436 3.21186130151986 2.59979625578436 2.59979625578436 2.59979625578436 2.59979625578436 3.49723216096386 2.59979625578436 2.59979625578436 2.59979625578436 2.59979625578436 2.59979625578436 2.59979625578436 2.59979625578436 2.59979625578436 2.59979625578436 2.59979625578436 3.06043028247974 2.59979625578436 3.03309729085306 2.59979625578436 2.59979625578436 2.59979625578436 2.59979625578436 2.59979625578436 2.59979625578436 2.59979625578436 3.19285832138037 2.59979625578436 2.59979625578436 2.59979625578436 2.59979625578436 2.59979625578436 3.07799747124634 2.59979625578436 2.59979625578436 2.59979625578436 3.30468717862715 3.18709662403514 2.59979625578436 2.59979625578436 2.59979625578436 2.59979625578436 2.59979625578436 2.59979625578436 2.59979625578436 2.59979625578436 2.59979625578436 2.59979625578436 2.59979625578436 2.59979625578436 2.59979625578436 2.59979625578436 3.3030517261556 2.59979625578436 2.59979625578436 2.59979625578436 2.59979625578436 2.59979625578436 2.59979625578436 2.59979625578436 2.59979625578436 2.59979625578436 3.28857685202619 2.59979625578436 2.59979625578436 2.59979625578436 2.59979625578436 2.59979625578436 2.59979625578436 2.59979625578436 2.59979625578436 2.59979625578436 2.59979625578436 2.59979625578436 2.59979625578436 2.59979625578436 2.59979625578436 2.59979625578436 2.59979625578436 2.59979625578436 2.59979625578436 2.59979625578436 2.59979625578436 2.59979625578436 2.59979625578436 2.59979625578436 2.59979625578436 3.07495913220232 2.59979625578436 2.59979625578436 2.59979625578436 2.59979625578436 2.59979625578436 3.16701331005524 2.59979625578436 2.59979625578436 2.59979625578436 2.59979625578436 2.59979625578436 2.59979625578436 2.59979625578436 2.59979625578436 2.59979625578436 2.59979625578436 2.59979625578436 3.16417745732558 2.59979625578436 2.59979625578436 2.59979625578436 2.59979625578436 2.59979625578436 2.59979625578436 2.59979625578436 3.01860929541114 2.59979625578436 2.59979625578436 3.04936763595227 2.59979625578436 2.59979625578436 2.59979625578436 2.59979625578436 2.59979625578436 3.35923288868612 2.59979625578436 2.59979625578436 3.56747809674052 2.59979625578436 2.59979625578436 2.59979625578436 3.0979139950087 2.59979625578436 2.59979625578436 3.23076972745041 3.32619170863699 2.59979625578436 2.59979625578436 2.59979625578436 2.59979625578436 2.59979625578436 2.59979625578436 2.59979625578436 2.59979625578436 2.59979625578436 3.67874131115899 3.17753729138824 2.59979625578436 2.59979625578436 2.59979625578436 3.33238703215835 2.59979625578436 2.59979625578436 2.59979625578436 3.23943786201555 3.41103001416928 2.59979625578436 2.59979625578436 2.59979625578436 2.59979625578436 3.14584555959347 2.59979625578436 3.40474794282282 3.12315809278075 2.59979625578436 3.66084073289557 3.50611797315604 2.59979625578436 2.59979625578436 2.59979625578436 3.14997929703986 2.59979625578436 3.42232468042162 2.59979625578436 2.59979625578436 3.76972904016815 2.59979625578436 3.17150791081674 2.59979625578436 3.12024369940562 3.39303938594947 2.59979625578436 3.23218886600296 2.59979625578436 3.84010289877045 3.51772213641632 2.59979625578436 2.59979625578436 2.59979625578436 3.36707522615221 2.59979625578436 3.68400765031026 2.59979625578436 2.59979625578436 3.04994649852283 3.27415149574588 3.32481310418497 2.59979625578436 2.59979625578436 2.59979625578436 3.0751254337643 2.59979625578436 2.59979625578436 2.59979625578436 2.59979625578436 3.06864531641847 2.59979625578436 2.59979625578436 2.59979625578436 2.59979625578436 2.59979625578436 3.30262129821875 2.59979625578436 2.59979625578436 3.09839870207427 2.59979625578436 3.02532496867072 2.59979625578436 2.59979625578436 2.59979625578436 2.59979625578436 2.59979625578436 2.59979625578436 3.16332247699915 2.59979625578436 2.59979625578436 3.21644556534013 2.59979625578436 2.59979625578436 2.59979625578436 3.30235343986351 2.59979625578436 2.59979625578436 2.59979625578436 2.59979625578436 2.59979625578436 3.20991460941355 3.36089001473455 2.59979625578436 2.59979625578436 2.59979625578436 3.19008785338756 3.1486359026078 2.59979625578436 2.59979625578436 2.59979625578436 3.50726645208533 2.59979625578436 2.59979625578436 2.59979625578436 2.59979625578436 3.43504416208772 2.59979625578436 2.59979625578436 2.59979625578436 2.59979625578436 2.59979625578436 2.59979625578436 2.59979625578436 2.59979625578436 2.59979625578436 2.59979625578436 2.59979625578436 2.59979625578436 2.59979625578436 2.59979625578436 2.59979625578436 2.59979625578436 2.59979625578436 2.59979625578436 2.59979625578436 2.59979625578436 2.59979625578436 2.59979625578436 2.59979625578436 2.59979625578436 2.59979625578436 3.29842715226595 3.06942971940629 2.59979625578436 2.59979625578436 2.59979625578436 2.59979625578436 2.59979625578436 2.59979625578436 2.59979625578436 3.55880419163474 2.59979625578436 2.59979625578436 2.59979625578436 2.59979625578436 3.17372833296139 3.09467911820702 2.59979625578436 2.59979625578436 2.59979625578436 2.59979625578436 3.11937986360436 2.59979625578436 2.59979625578436 2.59979625578436 3.45706014466126 3.12381515159364 3.15037536408807 2.59979625578436 2.59979625578436 2.59979625578436 3.78903737411006 3.06480719808051 2.59979625578436 2.59979625578436 2.59979625578436 3.37434341157556 2.59979625578436 2.59979625578436 2.59979625578436 2.59979625578436 2.59979625578436 2.59979625578436 2.59979625578436 2.59979625578436 2.59979625578436 2.59979625578436 2.59979625578436 2.59979625578436 2.59979625578436 2.59979625578436 3.06134786401126 2.59979625578436 2.59979625578436 2.59979625578436 2.59979625578436 3.37221118168512 2.59979625578436 2.59979625578436 2.59979625578436 2.59979625578436 2.59979625578436 2.59979625578436 2.59979625578436 2.59979625578436 2.59979625578436 2.59979625578436 2.59979625578436 2.59979625578436 2.59979625578436 3.09756767139413 2.59979625578436 2.59979625578436 2.59979625578436 2.59979625578436 2.59979625578436 3.44222174044339 2.59979625578436 2.59979625578436 2.59979625578436 2.59979625578436 2.59979625578436 2.59979625578436 2.59979625578436 2.59979625578436 2.59979625578436 2.59979625578436 2.59979625578436 2.59979625578436 2.59979625578436 2.59979625578436 3.28868788740215 2.59979625578436 2.59979625578436 2.59979625578436 3.10140652150073 2.59979625578436 2.59979625578436 2.59979625578436 2.59979625578436 2.59979625578436 2.59979625578436 2.59979625578436 2.59979625578436 2.59979625578436 2.59979625578436 3.07306420648377 3.22556948593357 2.59979625578436 2.59979625578436 2.59979625578436 3.12551148095829 2.59979625578436 2.59979625578436 2.59979625578436 2.59979625578436 2.59979625578436 2.59979625578436 2.59979625578436 2.59979625578436 2.59979625578436 2.59979625578436 2.59979625578436 3.26482453652333 3.78837248309854 2.59979625578436 2.59979625578436 3.42171456697574 2.59979625578436 2.59979625578436 2.59979625578436 3.22831015235155 2.59979625578436 2.59979625578436 2.59979625578436 2.59979625578436 2.59979625578436 2.59979625578436 2.59979625578436 2.59979625578436 2.59979625578436 2.59979625578436 3.23264526912839 2.59979625578436 2.59979625578436 2.59979625578436 3.09854109867356 3.23608720942091 2.59979625578436 2.59979625578436 2.59979625578436 3.28610162710445 3.14868655853493 2.59979625578436 2.59979625578436 2.59979625578436 2.59979625578436 2.59979625578436 2.59979625578436 3.12701290025836 2.59979625578436 2.59979625578436 3.10694865309437 2.59979625578436 3.11793268627682 2.59979625578436 2.59979625578436 3.11545540883735 2.59979625578436 2.59979625578436 2.59979625578436 2.59979625578436 3.44382243362458 2.59979625578436 2.59979625578436 2.59979625578436 2.59979625578436 3.03997188674666 2.59979625578436 2.59979625578436 2.59979625578436 2.59979625578436 2.59979625578436 2.59979625578436 3.43317001835428 2.59979625578436 2.59979625578436 2.59979625578436 2.59979625578436 2.59979625578436 2.59979625578436 2.59979625578436 2.59979625578436 2.59979625578436 2.59979625578436 2.59979625578436 2.59979625578436 2.59979625578436 2.59979625578436 2.59979625578436 2.59979625578436 2.59979625578436 2.59979625578436 2.59979625578436 2.59979625578436 2.59979625578436 2.59979625578436 2.59979625578436 2.59979625578436 2.59979625578436 2.59979625578436 2.97688219355799 3.00173983477685 2.59979625578436 3.07812638981679 2.59979625578436 2.59979625578436 2.96285904255512 2.59979625578436 2.59979625578436 2.59979625578436 2.59979625578436 2.59979625578436 2.59979625578436 2.59979625578436 2.59979625578436 2.59979625578436 2.59979625578436 2.59979625578436 2.59979625578436 3.20691983770591 3.14894040553398 2.59979625578436 2.59979625578436 2.59979625578436 2.59979625578436 2.59979625578436 2.59979625578436 3.08382354620843 2.59979625578436 2.59979625578436 2.59979625578436 2.59979625578436 3.67483351199386 2.59979625578436 2.59979625578436 2.59979625578436 2.59979625578436 2.59979625578436 2.59979625578436 2.59979625578436 2.59979625578436 3.31429537738927 3.49948415980588 2.59979625578436 2.59979625578436 2.59979625578436 2.59979625578436 2.59979625578436 2.59979625578436 2.59979625578436 2.59979625578436 2.59979625578436 2.59979625578436 2.59979625578436 2.59979625578436 2.59979625578436 2.59979625578436 3.05399940778521 2.59979625578436 2.59979625578436 2.59979625578436 2.59979625578436 2.59979625578436 2.59979625578436 2.59979625578436 2.59979625578436 2.59979625578436 3.22310506880101 2.59979625578436 2.59979625578436 2.59979625578436 2.59979625578436 2.59979625578436 2.59979625578436 2.59979625578436 2.59979625578436 4.2631278394607 3.96183875186893 2.59979625578436 3.136598296543 2.59979625578436 2.59979625578436 2.59979625578436 2.59979625578436 2.59979625578436 2.59979625578436 2.59979625578436 3.23562971642821 2.59979625578436 2.59979625578436 2.59979625578436 2.59979625578436 4.03974231646601 2.59979625578436 2.59979625578436 2.59979625578436 2.59979625578436 2.59979625578436 2.59979625578436 2.59979625578436 2.59979625578436 2.59979625578436 3.14662082988331 2.59979625578436 2.59979625578436 2.59979625578436 2.59979625578436 3.20938411112718 3.31593868767472 2.59979625578436 2.59979625578436 2.59979625578436 2.59979625578436 2.98900452407651 2.59979625578436 2.59979625578436 2.59979625578436 2.59979625578436 3.06479868293381 2.59979625578436 2.59979625578436 2.59979625578436 2.59979625578436 3.41735742232595 2.59979625578436 2.59979625578436 2.59979625578436 2.59979625578436 2.59979625578436 2.59979625578436 2.59979625578436 2.59979625578436 2.59979625578436 2.59979625578436 2.59979625578436 2.59979625578436 2.59979625578436 2.59979625578436 2.59979625578436 2.59979625578436 2.59979625578436 2.59979625578436 2.59979625578436 2.59979625578436 2.59979625578436 2.59979625578436 2.59979625578436 2.59979625578436 2.59979625578436 2.59979625578436 2.59979625578436 2.59979625578436 2.59979625578436 2.59979625578436 2.59979625578436 2.59979625578436 2.59979625578436 2.59979625578436 2.59979625578436 3.1198917268211 2.59979625578436 2.59979625578436 2.59979625578436 2.59979625578436 2.59979625578436 2.59979625578436 2.59979625578436 2.59979625578436 2.59979625578436 2.59979625578436 2.59979625578436 2.59979625578436 2.59979625578436 3.33771173039697 2.59979625578436 2.59979625578436 2.59979625578436 2.59979625578436 2.59979625578436 2.59979625578436 2.59979625578436 2.59979625578436 2.59979625578436 3.43325699342525 2.59979625578436 2.59979625578436 2.59979625578436 2.59979625578436 2.59979625578436 2.59979625578436 2.59979625578436 2.59979625578436 3.46972008704662 3.44945532343366 2.59979625578436 2.59979625578436 2.59979625578436 2.59979625578436 2.59979625578436 2.59979625578436 2.59979625578436 2.59979625578436
Manes.16G027500.v6.1 7.07103381354811 7.75278437903454 6.21369742825427 8.38335693811131 8.31836969187832 7.14060770232067 7.52964276436463 7.56156371644406 8.20732085994099 7.56530225699371 6.37982417658191 7.97942176527077 7.416512348631 7.91936501868035 6.67330949859618 6.53361348953017 7.91170879915511 6.8909224851873 8.3347383830475 7.57507150335875 7.09134567858996 7.08345257167181 5.98072552619907 7.76914376847962 6.88697508485222 6.54280208638066 8.87786132157526 6.93815822044125 7.71417303952471 6.98499894057477 6.77296744666588 7.02458998516413 6.38602363914766 8.22889631414502 7.503417113071 5.88908512790151 8.17014830481334 6.56081974140769 7.55207745759431 5.81555735396245 6.78095317330274 7.98500171381 6.78468279738455 8.0260837578422 6.50982030510907 5.36184323570622 7.71002930964122 6.74735727855611 8.67385742481173 7.48018735538818 5.81102852436236 6.72947510124569 5.25413820762222 8.94338585828112 7.33640594930892 5.52062095617094 8.28600226784248 6.06430850481131 6.68161771137545 7.52486525395455 7.2755861885047 7.24738467561737 6.8777589019791 7.21661909449412 8.62128418442424 6.59642725795148 7.72155419949418 6.32224279425618 8.8524830930231 8.74485250188366 6.88627424498724 6.37711487830667 6.55822190154858 6.6658851503385 6.94521402280015 5.81756098952532 7.089589714002 6.71767037290294 7.0545756393237 7.91709813578908 6.1074714042435 7.45295588128285 6.07169229109289 8.14301690515677 8.66565100927955 6.95599767350298 8.24984000699578 6.87977160413256 8.46286102213298 8.75257764598844 7.58583138340398 7.4291440139266 6.08614886459842 7.51205359655718 8.17448736654925 7.97125151662052 6.66237845679975 7.43414056592346 5.93188311506477 8.11169760603892 6.92930135404142 5.0138747737394 7.75307614460431 5.69327447739848 7.48616720744387 7.11864837808129 6.27278517891552 8.09678096047669 7.04475728298945 8.81902524265482 6.66846523237542 6.53412736523232 7.30149439536327 7.06434709999306 2.59979625578436 7.00540252710687 5.36223143979426 7.16155810579664 5.53950085224257 7.3700966759441 7.50943447449482 5.99439349410191 7.05629583893931 6.28104523970302 8.0100311164664 6.81796942129375 5.22849266458257 5.95228699843245 6.87560603646102 6.88669444931055 6.62848003110217 6.08951762706985 7.2282295465533 6.15902530899992 7.55531904281138 7.02453052014569 5.69758571720358 7.41337158321339 5.66671913781364 8.139800591521 9.27619175697182 4.7006354487494 7.15888474433374 5.02844887464009 8.07828411111263 7.49458893369013 4.95028240239492 7.08395407728897 5.03097787084756 8.03252886730749 7.85447068511222 4.40883310940622 6.79821820696648 5.32024714932814 8.43994234182153 6.57878285022849 5.26787798097164 6.22542677396946 5.69745510286303 7.5507348733485 6.520469934662 5.47221534747386 6.69705863163039 5.87763017403888 8.2405756663616 7.15632650866165 5.37903637538252 6.27156245129786 6.05100434830062 7.91053265009532 7.77501452236837 6.02150273335311 7.58137218569065 4.90073528209625 7.48131862449917 7.86698176493426 6.02496299016527 7.57486368593932 5.90582920864524 7.3090586589855 8.66599320468528 5.9026310678512 7.0592476535803 6.27143606667159 8.93659954111207 7.0826961936859 5.20406619479451 8.28946746169225 5.83736419937752 8.26254197740017 8.07175290166312 5.33656162633416 7.40626691788165 7.65121402699153 5.78293123932569 7.80645203787086 7.85408996227904 6.53850988100052 7.93806506706941 6.67315054398337 7.19147884403046 7.01003737491569 5.78401901322174 6.98531658541588 5.35930577784675 7.08436911448155 6.89312853677516 6.49223981090355 8.29309744200259 5.10398020730708 6.81368005674917 6.86795489737415 6.62735789088634 6.81863679186011 6.43095589843847 7.3585679485996 7.5873325945342 5.77423283696607 7.21364550555289 6.6911043932274 8.69040393019169 6.52624408813458 7.55646720766029 8.25042550725799 6.46681166067789 6.78201684415097 6.31010470239984 7.67061519371288 7.40361499501239 6.2355782572087 7.56599982376078 7.44782498421148 5.90456440990265 7.49661813549194 5.39631168772098 7.60026310685633 5.85140650338971 3.76994895807987 7.49156427322975 4.39847813267599 8.26577746461605 5.85929348623209 4.86021272045361 7.02902454646609 5.62252654558303 7.6736945876897 6.53519665314824 4.42246626272989 7.28017764027711 5.32270737093978 6.48709348499431 6.34876633427269 3.73114165719934 7.64206606104304 5.05989128718973 6.44654381016201 7.21298642078475 5.19492382503784 6.91476724255896 4.88274573251102 7.34509261545341 6.62940321935244 4.01240373405117 7.60432615082362 5.32943415238584 8.2496771861621 6.82663300749588 4.15672155169245 7.3078505393088 5.47570894322809 7.29354139484378 6.23994827561681 4.31962247511559 6.53803839084289 4.95230374520038 6.19775535357821 6.6319870760871 7.11875257968409 6.64811669210088 7.2343910127218 5.11009803465961 7.74370096880038 6.72447035813208 6.41879172332508 7.31399253169958 4.67583804167405 6.61794364367036 6.6021893034566 5.64115612933808 6.88116515035071 5.92533304004904 7.74913499083656 6.62742391081878 7.91600380108234 6.55061435581825 5.90357208182452 7.91990976891609 7.24394815610777 5.3810513681984 7.32176286156477 5.77667427841685 6.64327732125 8.08681231428317 6.67522546703282 6.82731179580953 5.09410946156782 7.56811333996991 6.42991685492892 5.90397337478623 6.15626200916745 5.97716339026062 8.13920030041168 7.59712476786018 7.04394026904773 6.97151010367269 6.2845675835719 7.50743721177647 6.44653565527272 7.14797754239709 6.49714073090962 5.48319872908747 8.3078808412516 7.37678817062879 6.08138642672758 7.27167657758564 5.82897982204647 6.92593801364384 8.94000618670957 4.39776753825465 6.9502485998072 5.5651916274611 6.08943935479652 7.17295988287586 5.19002138530969 6.15075386297002 5.55128729076737 6.3865420475089 6.80523838676349 6.32137063612593 7.30248046960367 6.48753778795934 8.26371284673076 6.75431262295949 5.82115361880245 6.39856854088189 4.7711030284541 7.83254781127489 6.11418263121866 5.25624997046361 6.97152920570127 6.05837900391281 6.25679597025842 6.37041511770992 5.42206039793312 6.24221276755083 5.2576139106317 7.63720312026927 7.20884017680876 4.52560991642811 6.63341183106917 4.97115007178819 9.29282898218722 6.59966948401303 5.53177534158218 8.35079042824738 6.29991276592278 8.09950531760895 6.96803641405427 6.22864738994088 7.14637657406289 7.46945184817271 8.23591405212666 7.41011670852984 6.13068572917158 6.01762533320038 6.12671464584379 6.68362553712422 7.77512028826761 7.20760784359741 5.79438818436382 7.81751129657944 6.54162282914058 5.76458782031125 6.42015590581329 4.80457685404995 6.25692895539362 5.39452672993847 7.31919816466032 6.43334565095651 4.43990877267384 8.3584459174332 5.53260901940399 6.97938556267469 7.27296784486543 6.44246971040174 7.52820087327361 6.29669777796038 7.11036140138549 7.05104732730506 5.85053359536831 6.27732595965925 5.05589337597439 8.43782847855485 7.24851922714689 5.41398229611923 6.8026942712208 5.03853133887887 7.33997661605121 6.71082650106861 6.28481515848503 7.3917478196224 5.71970801965328 8.24525011402797 6.86749268883597 4.78296470796942 6.27134703415704 5.0344625069581 7.7397075323069 5.98014938512268 5.64434399733025 6.20962693884991 5.31075207144444 7.78101980996458 6.82798596627375 6.37385403018328 7.39089039041523 5.30149144569344 7.88843918301666 6.72007993449844 6.03962954831667 6.30556922298731 5.30356735816833 8.87077930114545 6.85260512681311 6.47791956230712 6.52612195457146 5.62685159924176 8.03330256270584 7.24674194428659 5.9693078188108 6.01913478768232 6.22034611232042 8.22636443123157 6.2887477101437 7.0138909029814 6.78228380953659 6.56285835700814 6.17104300627054 7.9259587549786 7.68798219766261 6.71263012473601 5.20147765334502 9.21624388192666 6.13387071300864 4.64683808494733 6.51530392210816 5.45423098837718 8.53974075453656 7.0456563258973 5.31109988341001 7.53160957306544 6.07436362062241 7.83273427371413 6.86295588846953 6.52731895688039 7.06064019847323 5.73854735901932 8.24724385790598 6.40007717537413 5.51274239105246 5.00747416536259 5.85849209370935 6.15457040072954 8.40281734887185 6.75147614834415 5.10954244951856 6.14221314230728 5.49349805619265 7.11127355976392 6.7946514690631 5.11979323774816 7.18940915241082 6.13710546599633 7.30525311268646 8.38287354618656 6.23663051813485 6.3811581025713 6.60118537047821 7.19040532001233 6.76464239985203 5.43049299295146 8.05470148980072 6.006357724368 7.04149762503012 5.15680265461263 4.97100233609373 7.84132985502005 5.70803568972342 7.00896502803098 5.69866623035437 6.93973854310937 6.56296546094403 6.28021454472854 6.71793741571291 5.71017990121116 5.55809855833411 8.52422807427094 6.47427111391421 7.16924705090885 6.1634558186052 5.9240206168601 9.2317944713971 6.5533505081562 7.39060221440353 6.27824690195493 7.34756319332628 8.08089689321541 5.65913874876426 7.81201214232672 6.52522215008689 6.10767375692857 8.14726787617254 6.15628871562403 8.27477820414118 7.47440467872346 6.20376286394036 5.6611365653487 7.24647121234585 7.14638661059191 4.29339578097922 6.25088044334078 7.64368623836918 6.19421313660206 7.58572689032394 6.46846930773261 5.0099990480018 7.55609536990286 5.58965049336713 6.91399166594557 5.89587046115478 5.53203687125221 7.75781832519341 5.64995894422551 7.5189774914834 7.70191787830874 6.45785081118571 7.11994211079469 6.53500315801853 7.03369229432881 6.61704335977419 5.31097958012828 6.67961134065695 5.63400715174911 8.4294079061486 7.70616172383576 6.2764320701663 7.03302219885719 7.09681085260812 9.24479458498729 7.83186448694943 5.61078829527552 7.25072579525473 6.17796375988324 7.81978381502911 7.77873021877013 7.73269951287482 5.60539264263903 7.10694287943063 6.36637629230624 7.56048790389918 7.06074737644027 5.47732723406113 7.98095269673029 5.29288500763257 9.82462001048104 7.67025351398266 6.03982808793364 9.04488113739636 6.80791692275344 8.07257927494918 7.96412976849869 4.49509867947241 7.79175726268925 6.30669456798149 7.76516960134314 6.29385643697699 5.83033602955496 7.38236308219447 6.35013388142922 8.17407235944734 7.66118460609051 5.83845989059148 7.08849428502948 5.64528870859107 9.40545189160541 7.92171833523884 5.30849407400592 7.19900222701744 5.89218687503901 9.89402219516241 5.94545965766766 5.94715635287373 7.08187663288159 5.52997894039256 8.77156544785358 7.1683290419405 7.08101557372176 7.32710069693453 6.59304229001632 8.58173381871917 7.30676004561263 6.74343795312608 7.65778826082497 7.06200515904256 7.39569396378568 6.626681965717 5.25058062907646 8.09285508529461 6.58442065777486 7.08825966006775 7.16418076492884 6.1427214519089 7.6786640888181 5.81486947267094 7.20752900986177 6.54474122144036 8.20426583541044 6.8576167369062 7.00501674915074 7.34936176857995 7.08937430573395 4.69941935171913 7.65848817921907 5.75005517313888 8.1769037829363 7.07633166142697 5.28639394104564 7.70992901757205 7.03247135586579 8.62882411210592 6.11409903519646 6.19589623707417 7.38523472207087 6.05786217335646 8.07430792064286 8.55126425077191 6.26132374378228 7.96416487592402 6.52148473395513 8.39009561050019 8.22560735461305 5.64170402224054 7.65448027920434 5.73594365153784 6.75816916522946 6.16457134050518 6.82865724265779 7.7088603174128 5.84081400240173 6.99876767515717 6.68155469729556 8.86347550546091 5.46975442471011 7.47846729132319 5.23162373091915 8.00146429132731 9.0305538987496 6.15227181817766 8.57588642650335 6.97623684152335 8.4992681026339 7.63037975919506 6.22693745729257 8.04029863244161 5.91716949086405 7.44567987578811 6.95311077015188 5.65066586293785 6.95205902236801 6.19185586491004 8.89127339012787 7.36560231154229 4.85152145157924 6.95256436689164 6.1692252499833 7.23099527932848 8.14921328113398 5.53346530776512 6.23808933028928 5.73117906725726 8.14784463968064 6.15466796649534 6.86670540720097 6.25985228643427 5.91203203044625 8.44620908672136 7.49816421913482 5.07496881439487 7.31748071130201 6.25416466285828 8.09966276595707 8.33805203910233 6.39588835373529 6.78035263616218 5.82580500294677 8.2703035210289 6.90474151771621 4.72921576481272 6.06362759846007 5.47538614528066 7.88770355696946 7.5229276396079 4.35711926794763 6.96121161339341 5.34990513596606 8.58775673972256 8.84951769104116 7.22334644206637 6.53792221278136 5.44619584727012 7.74509404729736 8.1659982861562 5.49533743368424 6.72629978832749 7.08132690008256 8.08454620460574 6.74441799432493 5.19170115675142 7.09825341219912 5.78712001394885 9.24602197374884 6.2187562804666 5.67820258483988 7.3518795318146 6.9579440590899 8.08520790371119 8.12969734019651 5.60914132858508 7.11465141095798 6.6710224942751 7.93272239099938 7.92786849062402 4.47849225802946 7.20810496759622 5.58334805921315 8.49211473118467 7.33918807271133 5.23280356981548 6.38908045764153 6.08424589885084 10.1637624174628 6.6304525852716 6.32492094824388 6.62669486588039 6.47034206129671 8.05340336557621 7.23641108087146 7.01460939207556
Manes.16G027600.v6.1 2.59979625578436 2.59979625578436 2.59979625578436 2.59979625578436 2.59979625578436 2.59979625578436 2.59979625578436 2.59979625578436 2.59979625578436 2.59979625578436 2.59979625578436 2.59979625578436 2.59979625578436 2.59979625578436 2.59979625578436 2.59979625578436 2.59979625578436 2.59979625578436 2.59979625578436 2.59979625578436 2.59979625578436 2.59979625578436 2.59979625578436 2.59979625578436 2.59979625578436 2.59979625578436 2.59979625578436 2.59979625578436 2.59979625578436 2.59979625578436 2.59979625578436 2.59979625578436 2.59979625578436 2.59979625578436 2.59979625578436 2.59979625578436 2.59979625578436 2.59979625578436 2.59979625578436 2.59979625578436 2.59979625578436 2.59979625578436 2.59979625578436 2.59979625578436 2.59979625578436 2.59979625578436 2.59979625578436 2.59979625578436 2.59979625578436 2.59979625578436 2.59979625578436 2.59979625578436 2.59979625578436 2.59979625578436 2.59979625578436 2.59979625578436 2.59979625578436 2.59979625578436 2.59979625578436 2.59979625578436 2.59979625578436 2.59979625578436 2.59979625578436 2.59979625578436 2.59979625578436 2.59979625578436 2.59979625578436 2.59979625578436 2.59979625578436 2.59979625578436 2.59979625578436 2.59979625578436 2.59979625578436 2.59979625578436 2.59979625578436 2.59979625578436 2.59979625578436 2.59979625578436 2.59979625578436 2.59979625578436 2.59979625578436 2.59979625578436 2.59979625578436 2.59979625578436 2.59979625578436 2.59979625578436 2.59979625578436 2.59979625578436 2.59979625578436 2.59979625578436 2.59979625578436 2.59979625578436 2.59979625578436 2.59979625578436 2.59979625578436 2.59979625578436 2.59979625578436 2.59979625578436 2.59979625578436 2.59979625578436 2.59979625578436 2.59979625578436 2.59979625578436 2.59979625578436 2.59979625578436 2.59979625578436 2.59979625578436 2.59979625578436 2.59979625578436 2.59979625578436 2.59979625578436 2.59979625578436 2.59979625578436 2.59979625578436 2.59979625578436 2.59979625578436 2.59979625578436 2.59979625578436 2.59979625578436 2.59979625578436 2.59979625578436 2.59979625578436 2.59979625578436 2.59979625578436 2.59979625578436 2.59979625578436 2.59979625578436 2.59979625578436 2.59979625578436 2.59979625578436 2.59979625578436 2.59979625578436 2.59979625578436 2.59979625578436 2.59979625578436 2.59979625578436 2.59979625578436 2.59979625578436 2.59979625578436 2.59979625578436 2.59979625578436 2.59979625578436 2.59979625578436 2.59979625578436 2.59979625578436 2.59979625578436 2.59979625578436 2.59979625578436 2.59979625578436 2.59979625578436 2.59979625578436 2.59979625578436 2.59979625578436 2.59979625578436 2.59979625578436 2.59979625578436 2.59979625578436 2.59979625578436 2.59979625578436 2.59979625578436 2.59979625578436 2.59979625578436 2.59979625578436 2.59979625578436 2.59979625578436 2.59979625578436 2.59979625578436 2.59979625578436 2.59979625578436 2.59979625578436 2.59979625578436 2.59979625578436 2.59979625578436 2.59979625578436 2.59979625578436 2.59979625578436 2.59979625578436 2.59979625578436 2.59979625578436 2.59979625578436 2.59979625578436 2.59979625578436 2.59979625578436 2.59979625578436 2.59979625578436 2.59979625578436 2.59979625578436 2.59979625578436 2.59979625578436 2.59979625578436 2.59979625578436 2.59979625578436 2.59979625578436 2.59979625578436 2.59979625578436 2.59979625578436 2.59979625578436 2.59979625578436 2.59979625578436 2.59979625578436 2.59979625578436 2.59979625578436 2.59979625578436 2.59979625578436 2.59979625578436 2.59979625578436 2.59979625578436 2.59979625578436 2.59979625578436 2.59979625578436 2.59979625578436 2.59979625578436 2.59979625578436 2.59979625578436 2.59979625578436 2.59979625578436 2.59979625578436 2.59979625578436 2.59979625578436 2.59979625578436 2.59979625578436 2.59979625578436 2.59979625578436 2.59979625578436 2.59979625578436 2.59979625578436 2.59979625578436 2.59979625578436 2.59979625578436 2.59979625578436 2.59979625578436 2.59979625578436 2.59979625578436 2.59979625578436 2.59979625578436 2.59979625578436 2.59979625578436 2.59979625578436 2.59979625578436 2.59979625578436 2.59979625578436 2.59979625578436 2.59979625578436 2.59979625578436 2.59979625578436 2.59979625578436 2.59979625578436 2.59979625578436 2.59979625578436 2.59979625578436 2.59979625578436 2.59979625578436 2.59979625578436 2.59979625578436 2.59979625578436 2.59979625578436 2.59979625578436 2.59979625578436 2.59979625578436 2.59979625578436 2.59979625578436 2.59979625578436 2.59979625578436 2.59979625578436 2.59979625578436 2.59979625578436 2.59979625578436 2.59979625578436 2.59979625578436 2.59979625578436 2.59979625578436 2.59979625578436 2.59979625578436 2.59979625578436 2.59979625578436 2.59979625578436 2.59979625578436 2.59979625578436 2.59979625578436 2.59979625578436 2.59979625578436 2.59979625578436 2.59979625578436 2.59979625578436 2.59979625578436 2.59979625578436 2.59979625578436 2.59979625578436 2.59979625578436 2.59979625578436 2.59979625578436 2.59979625578436 2.59979625578436 2.59979625578436 2.59979625578436 2.59979625578436 2.59979625578436 2.59979625578436 2.59979625578436 2.59979625578436 2.59979625578436 2.59979625578436 2.59979625578436 2.59979625578436 2.59979625578436 2.59979625578436 2.59979625578436 2.59979625578436 2.59979625578436 2.59979625578436 2.59979625578436 2.59979625578436 2.59979625578436 2.59979625578436 2.59979625578436 2.59979625578436 2.59979625578436 2.59979625578436 2.59979625578436 2.59979625578436 2.59979625578436 2.59979625578436 2.59979625578436 2.59979625578436 2.59979625578436 2.59979625578436 2.59979625578436 2.59979625578436 2.59979625578436 2.59979625578436 2.59979625578436 2.59979625578436 2.59979625578436 2.59979625578436 2.59979625578436 2.59979625578436 2.59979625578436 2.59979625578436 2.59979625578436 2.59979625578436 2.59979625578436 2.59979625578436 2.59979625578436 2.59979625578436 2.59979625578436 2.59979625578436 2.59979625578436 2.59979625578436 2.59979625578436 2.59979625578436 2.59979625578436 2.59979625578436 2.59979625578436 2.59979625578436 2.59979625578436 2.59979625578436 2.59979625578436 2.59979625578436 2.59979625578436 2.59979625578436 2.59979625578436 2.59979625578436 2.59979625578436 2.59979625578436 2.59979625578436 2.59979625578436 2.59979625578436 2.59979625578436 2.59979625578436 2.59979625578436 2.59979625578436 2.59979625578436 2.59979625578436 2.59979625578436 2.59979625578436 2.59979625578436 2.59979625578436 2.59979625578436 2.59979625578436 2.59979625578436 2.59979625578436 2.59979625578436 2.59979625578436 2.59979625578436 2.59979625578436 2.59979625578436 2.59979625578436 2.59979625578436 2.59979625578436 2.59979625578436 2.59979625578436 2.59979625578436 2.59979625578436 2.59979625578436 2.59979625578436 2.59979625578436 2.59979625578436 2.59979625578436 2.59979625578436 2.59979625578436 2.59979625578436 2.59979625578436 2.59979625578436 2.59979625578436 2.59979625578436 2.59979625578436 2.59979625578436 2.59979625578436 2.59979625578436 2.59979625578436 2.59979625578436 2.59979625578436 2.59979625578436 2.59979625578436 2.59979625578436 2.59979625578436 2.59979625578436 2.59979625578436 2.59979625578436 2.59979625578436 2.59979625578436 2.59979625578436 2.59979625578436 2.59979625578436 2.59979625578436 2.59979625578436 2.59979625578436 2.59979625578436 2.59979625578436 2.59979625578436 2.59979625578436 2.59979625578436 2.59979625578436 2.59979625578436 2.59979625578436 2.59979625578436 2.59979625578436 2.59979625578436 2.59979625578436 2.59979625578436 2.59979625578436 2.59979625578436 2.59979625578436 2.59979625578436 2.59979625578436 2.59979625578436 2.59979625578436 2.59979625578436 2.59979625578436 2.59979625578436 2.59979625578436 2.59979625578436 2.59979625578436 2.59979625578436 2.59979625578436 2.59979625578436 2.59979625578436 2.59979625578436 2.59979625578436 2.59979625578436 2.59979625578436 2.59979625578436 2.59979625578436 2.59979625578436 2.59979625578436 2.59979625578436 2.59979625578436 2.59979625578436 2.59979625578436 2.59979625578436 2.59979625578436 2.59979625578436 2.59979625578436 2.59979625578436 2.59979625578436 2.59979625578436 2.59979625578436 2.59979625578436 2.59979625578436 2.59979625578436 2.59979625578436 2.59979625578436 2.59979625578436 2.59979625578436 2.59979625578436 2.59979625578436 2.59979625578436 2.59979625578436 2.59979625578436 2.59979625578436 2.59979625578436 2.59979625578436 2.59979625578436 2.59979625578436 2.59979625578436 2.59979625578436 2.59979625578436 2.59979625578436 2.59979625578436 2.59979625578436 2.59979625578436 2.59979625578436 2.59979625578436 2.59979625578436 2.59979625578436 2.59979625578436 2.59979625578436 2.59979625578436 2.59979625578436 2.59979625578436 2.59979625578436 2.59979625578436 2.59979625578436 2.59979625578436 2.59979625578436 2.59979625578436 2.59979625578436 2.59979625578436 2.59979625578436 2.59979625578436 2.59979625578436 2.59979625578436 2.59979625578436 2.59979625578436 2.59979625578436 2.59979625578436 2.59979625578436 2.59979625578436 2.59979625578436 2.59979625578436 2.59979625578436 2.59979625578436 2.59979625578436 2.59979625578436 2.59979625578436 2.59979625578436 2.59979625578436 2.59979625578436 2.59979625578436 2.59979625578436 2.59979625578436 2.59979625578436 2.59979625578436 2.59979625578436 2.59979625578436 2.59979625578436 2.59979625578436 2.59979625578436 2.59979625578436 2.59979625578436 2.59979625578436 2.59979625578436 2.59979625578436 2.59979625578436 2.59979625578436 2.59979625578436 2.59979625578436 2.59979625578436 2.59979625578436 2.59979625578436 2.59979625578436 2.59979625578436 2.59979625578436 2.59979625578436 2.59979625578436 2.59979625578436 2.59979625578436 2.59979625578436 2.59979625578436 2.59979625578436 2.59979625578436 2.59979625578436 2.59979625578436 2.59979625578436 2.59979625578436 2.59979625578436 2.59979625578436 2.59979625578436 2.59979625578436 2.59979625578436 2.59979625578436 2.59979625578436 2.59979625578436 2.59979625578436 2.59979625578436 2.59979625578436 2.59979625578436 2.59979625578436 2.59979625578436 2.59979625578436 2.59979625578436 2.59979625578436 2.59979625578436 2.59979625578436 2.59979625578436 2.59979625578436 2.59979625578436 2.59979625578436 2.59979625578436 2.59979625578436 2.59979625578436 2.59979625578436 2.59979625578436 2.59979625578436 2.59979625578436 2.59979625578436 2.59979625578436 2.59979625578436 2.59979625578436 2.59979625578436 2.59979625578436 2.59979625578436 2.59979625578436 2.59979625578436 2.59979625578436 2.59979625578436 2.59979625578436 2.59979625578436 2.59979625578436 2.59979625578436 2.59979625578436 2.59979625578436 2.59979625578436 2.59979625578436 2.59979625578436 2.59979625578436 2.59979625578436 2.59979625578436 2.59979625578436 2.59979625578436 2.59979625578436 2.59979625578436 2.59979625578436 2.59979625578436 2.59979625578436 2.59979625578436 2.59979625578436 2.59979625578436 2.59979625578436 2.59979625578436 2.59979625578436 2.59979625578436 2.59979625578436 2.59979625578436 2.59979625578436 2.59979625578436 2.59979625578436 2.59979625578436 2.59979625578436 2.59979625578436 2.59979625578436 2.59979625578436 2.59979625578436 2.59979625578436 2.59979625578436 2.59979625578436 2.59979625578436 2.59979625578436 2.59979625578436 2.59979625578436 2.59979625578436 2.59979625578436 2.59979625578436 2.59979625578436 2.59979625578436 2.59979625578436 2.59979625578436 2.59979625578436 2.59979625578436 2.59979625578436 2.59979625578436 2.59979625578436 2.59979625578436 2.59979625578436 2.59979625578436 2.59979625578436 2.59979625578436 2.59979625578436 2.59979625578436 2.59979625578436 2.59979625578436 2.59979625578436 2.59979625578436 2.59979625578436 2.59979625578436 2.59979625578436 2.59979625578436 2.59979625578436 2.59979625578436 2.59979625578436 2.59979625578436 2.59979625578436 2.59979625578436 2.59979625578436 2.59979625578436 2.59979625578436 2.59979625578436 2.59979625578436 2.59979625578436 2.59979625578436 2.59979625578436 2.59979625578436 2.59979625578436 2.59979625578436 2.59979625578436 2.59979625578436 2.59979625578436 2.59979625578436 2.59979625578436 2.59979625578436 2.59979625578436 2.59979625578436 2.59979625578436 2.59979625578436 2.59979625578436 2.59979625578436 2.59979625578436 2.59979625578436 2.59979625578436 2.59979625578436 2.59979625578436 2.59979625578436 2.59979625578436 2.59979625578436 2.59979625578436 2.59979625578436 2.59979625578436 2.59979625578436 2.59979625578436 2.59979625578436 2.59979625578436 2.59979625578436 2.59979625578436 2.59979625578436 2.59979625578436 2.59979625578436 2.59979625578436 2.59979625578436 2.59979625578436 2.59979625578436 2.59979625578436 2.59979625578436 2.59979625578436 2.59979625578436 2.59979625578436 2.59979625578436 2.59979625578436 2.59979625578436 2.59979625578436 2.59979625578436 2.59979625578436 2.59979625578436 2.59979625578436 2.59979625578436 2.59979625578436 2.59979625578436 2.59979625578436 2.59979625578436
Manes.16G027700.v6.1 4.78396417104763 4.87749585337859 6.3651175987901 5.58308655666775 5.47550297810431 4.71113318618133 5.24090954788527 5.48637466836268 4.71969706634926 4.56177883184161 5.36861696142494 5.10412809543095 5.62448430970763 4.67826395459256 5.56892298564149 5.00579116622254 5.22554842694862 4.84057715139863 5.15066808668031 4.98594844807114 4.65036241843999 4.84335925108636 5.20685045447445 4.95420982769064 4.72542002559068 4.3590622695144 4.78832368343391 4.04230324729543 5.59576356707271 5.41475230790639 4.85682202744002 5.77962071456381 5.59426515171822 5.0911551867924 4.78008684566216 4.45346190826862 5.02982617424578 5.37157767359672 4.74708467133602 5.21515254719378 5.39245718429853 5.1457279100996 5.39297467550846 5.33890285395495 4.79386708680198 5.81529422890701 5.81518063082878 5.30134432292523 5.37398138988488 5.12411749324436 5.22216076830195 4.81483253646887 5.75470880416613 5.64556447600022 5.17223650721223 4.92013364930958 5.62585395169493 5.67690948248418 4.23986962572266 4.8092874031146 2.59979625578436 5.8835549182442 5.42648082122658 2.59979625578436 4.01981419915342 4.9061676897321 4.85581315915023 5.6044265545943 5.16545147509283 4.71501438859108 5.45561551242424 5.53035241384092 4.14593379109511 6.15908029961009 2.59979625578436 6.16955726083657 5.44554583127052 5.03628026489755 4.63768944548833 4.50855242753068 4.85350931968556 5.01281322149985 4.66257492502989 4.70573458748037 4.26018185025389 5.56207382950326 4.22080656398757 4.56432678298201 5.82912055680911 4.88827321769357 4.68425405283074 5.60274549985712 5.475522716998 4.88287068406268 2.59979625578436 4.31266839828298 5.70857660681126 5.21359055948293 6.24527967837947 5.47860014167214 4.82702264398632 5.73656378422958 5.08479995641117 5.37450485714979 6.38223026684978 4.53420448960132 6.21102820685943 5.19809277388583 5.48921119816599 4.62050350969342 5.49022262179694 5.89508439140488 5.31384680751457 4.97810413389828 6.50626143573854 5.54223808762156 6.10651495392027 5.9161959716089 5.41035710798986 5.80502789332096 5.03230502625466 6.60476905599026 5.86389625797429 5.71595007547391 5.41540245117194 5.97020134381472 6.39477807836527 5.45141266260546 4.38748088629711 5.34018568521829 6.07149212439729 5.51190622078988 5.23724967643021 5.56240628632544 5.21435738468832 5.0139817767209 5.94329148908956 4.94247161588581 5.21479409928688 4.36060981878653 3.97383814086129 6.21490255119641 5.25245463565582 6.16056272358179 4.38603892073925 3.95542418569268 6.14147168562553 5.46693957450673 6.24919899277902 2.59979625578436 4.68526453106302 5.48651422137922 5.57490759705624 5.81863509333674 4.80061571025324 5.39364186691774 6.38372176161331 5.44918218936714 5.09913638653142 4.62144060856605 4.77525448793604 5.22455183864401 5.2865750132956 5.34083619434222 5.31010274540047 5.51124270118944 6.22011670375765 5.23480792695222 2.59979625578436 4.07450224752122 4.98979305390464 6.14857552261874 4.80488400789421 6.46358893171212 5.37719467735021 4.57981876452515 5.26363213787079 4.84384907944829 5.53722106428796 7.3090586589855 4.69503117452369 5.88854666449406 5.50266203383332 4.99678266954913 5.02699760211604 5.26931393619904 5.34944477560879 4.84017609675457 4.66279771156836 5.14379069008031 3.29524616250881 5.88808990659811 6.05728775581203 5.18281857979798 6.26418632022583 5.55903314260893 4.63212755779125 5.97365901416763 5.32812195189895 5.67327413291154 4.5675325719494 5.32483474725373 5.19932614426516 5.50723909032399 5.30173004624146 5.31626442322722 5.14503507098424 5.49843460058152 5.281819146933 6.33254043401552 4.67375300693252 5.14466541608704 5.24340462660184 5.60528248787738 5.53146979347137 5.41927201136437 5.98396408239612 5.81881263715277 5.75804160776532 5.66655740737935 5.53920960950861 5.44150825988247 5.27517300903747 5.06322315039401 6.36663961829984 4.88746056934803 2.59979625578436 5.50013510925483 4.72669514704258 5.31332278704666 5.06284820558979 5.20754689823662 6.45153217471609 4.08653865607439 5.95690826828565 5.16266285456266 4.99727313697683 6.26535970665975 5.12639871711835 5.76235388594153 5.47359799175674 5.4823651207634 6.82173131845247 5.55984668242678 5.97171727680843 5.14249682321377 5.55547107932146 5.79690077649406 5.3479827661233 5.70424005460037 4.69864263855342 5.4339478720041 6.07638712692407 5.36360975483346 5.72938717110393 5.11529090062988 5.07827029939679 5.5877276039607 5.11958373898907 5.63258403704081 4.71550240852112 4.85974888103689 5.61833462358705 4.90380271709032 5.57808071071002 4.88976005057863 5.17198942989615 5.83651287096221 5.00150916072942 5.43113110988398 5.29535016456064 4.99113308274966 5.3945258875246 5.32736679142937 4.98324097729797 5.46443666639261 5.42078847977648 2.59979625578436 6.44226076566203 5.58450362394371 6.08910113953374 5.28573903024446 4.9479733508788 6.20528278343663 5.2345482411939 6.1626637577497 5.48546465477707 4.86101697241127 6.14700525721974 5.79708464518103 6.31526037435971 5.26246674256021 5.33089504351349 5.99905052359081 5.70066004691543 5.77464654372157 5.23693236272318 5.84157595139217 5.64195452959814 5.25886501547141 5.82534116286776 5.32402808530141 4.88453043599763 5.90778828425561 4.98610834796475 5.5055143197626 3.98626739876743 5.74419266675581 5.62596296381786 4.6790682773392 5.65825668898224 5.70782220090872 5.42488608022132 5.67509032682472 5.48089980182372 5.46377480396107 5.5151282969732 5.13568769034017 5.75301274525351 4.31184599183459 5.51710507319604 4.94559493365986 6.12835871482805 5.3522684269917 5.5873058742471 5.82897982204647 5.36350456206376 5.64461286988552 6.62074210370846 5.37739867544118 4.8744098313899 5.12561334499519 6.28297791613009 6.57770724960996 5.82931042679654 6.02952666265082 5.12277265414267 5.77049879293856 6.01100946795835 5.14625172838906 5.14390487049502 2.59979625578436 4.73518526244146 5.59638172987226 5.1821485459024 5.58165321218833 5.24690117217834 5.26248308279148 5.81298576163761 5.29595165919503 5.78135494341431 5.17607013313503 5.50648534025154 6.24690161315582 5.31401924218855 5.74998252777876 5.28743774933633 5.03782580699245 5.58427989430291 5.03948265829713 5.81214774751531 5.42501783809536 5.36388331316983 6.03453908101897 5.3916554195306 5.4876946150638 4.90562239103334 4.90932230393436 5.27506505491357 5.45070901368351 5.21063072827458 4.44328764391147 5.21133252544994 5.42729478098563 5.20492721697171 5.92176776396965 6.2670301547858 5.82216609252684 5.98771325067688 5.52283592875341 5.41896538366978 5.65302470110765 5.69748753246093 5.25239578435216 5.85554794083511 5.99055576089593 5.23700443787584 4.86491491058568 5.49291507488857 6.47596806088992 5.78552519199949 5.53260901940399 5.79850377566196 5.21305027915354 6.55723098642187 2.59979625578436 7.00258062203038 5.53950082171627 6.19104925128562 5.52310897992379 5.68657682702659 5.63357229101816 5.20025839043488 5.10516304335826 4.99490356022736 5.40054079873596 5.32077647866253 4.81777725572858 5.09136154385233 5.18664430862999 5.48027280998018 5.50399731610575 5.14167403182683 5.13985688191873 5.15213346968997 5.48642195207504 5.74221684794784 5.09034719469054 5.70563274249314 5.15196441695751 5.43823800222542 5.50255698111965 4.79808129532899 5.53656211632131 5.85303142410521 5.70707300718815 6.26353825834618 5.60167441014816 5.81163439800177 5.85702877112792 5.64815017372331 5.73595049238118 5.43918252508206 5.36171309093679 6.99140427550168 5.22131947500438 6.20174634009621 5.76367400549415 5.08865159436759 6.63761733801439 5.84243322658661 5.81467041384349 5.845943372591 4.45145817549436 6.57569574719696 5.26778159373257 5.41988963819127 5.33467480692753 2.59979625578436 6.2887904437402 5.6460546578199 6.43858816916539 6.27958432481092 6.00149102724373 6.05767707265937 6.04553300493853 6.09931137814296 5.30072054009483 5.90399377633272 6.79472728458157 6.04751759271553 4.58097107882744 6.21579375111437 5.34984807355187 6.35550405267111 5.73829663882452 5.48767613318807 4.57129821698203 5.43956877316396 6.13171737804953 5.96296586175538 5.50400946744678 5.66724077768417 5.26432066676935 5.31838813062565 5.86850199622952 4.69488668301792 4.43805265115603 5.98122507700185 5.23756971837106 6.24481308140955 5.83706663298831 5.40342157934816 5.38384775859748 4.76870446591017 5.93889040245887 2.59979625578436 6.03327140419882 5.70919398030249 6.3582664066416 6.50621508070699 5.04267677459432 4.78496944405414 5.84793722041623 5.45171342140278 6.0284351661624 4.99738779845608 6.11523388088701 5.60759492922987 5.01403840957566 5.12275269115249 5.10597972814992 4.48706839994693 5.48880798952404 5.04948541818366 5.10028559577209 4.61906616741554 5.68717480768477 4.97731089525818 5.24905046136508 5.90515297254211 4.92296089096399 5.51604918843625 4.97799545079946 4.97811133566564 5.03462988673596 5.42723528304738 5.5958977322544 5.70352611893651 5.64856356474244 5.3818869997627 5.15469961905547 5.66217369580246 5.23025612957047 5.38908512681978 5.05562289918963 5.45807422518026 5.0333973350638 4.83476020590626 5.63982595840633 5.18420072457802 5.55119095680478 5.08235802634809 5.70166769260874 5.19921748039944 4.95408196856633 5.80576403847024 6.63658603731547 5.52778307013026 5.08613621905098 5.37578120223651 5.72180433777287 5.5523069287219 5.21403552601553 5.18143230103665 6.16948114352805 5.08577892975486 6.21516306129666 5.61079269535644 5.45270246115027 5.62582106681723 5.49006201802594 5.56892256917956 4.99350654356429 3.48815169625104 4.8926817569489 5.1565370475786 4.991261326746 5.3325877757504 4.6711121758506 5.3074777740222 5.5437918479832 5.6205688488692 5.36226767540031 4.50884629132746 5.56747729266559 5.66814762143357 5.02860810706492 4.9492626575227 5.17224340719292 5.27004740127951 4.9090476410255 2.59979625578436 4.87290653282719 5.22337583185065 4.82044562153253 5.52337741557889 5.34566672721358 4.80453729158229 5.41822598353246 4.58409321107861 5.49396849642741 5.45772824610146 4.69241594075646 5.20260722904427 5.37870842803495 4.42085596073655 5.14527520843324 4.69951179470316 5.37217678583174 4.36733283882087 5.31422820833235 5.94546257587563 5.76072353045452 5.01349682155315 5.12427238915992 6.15617536592308 5.01028083361151 5.11266922730187 4.51866310473423 5.76525594988771 5.3848319310607 4.20370800501662 6.00320754248968 5.18063949205826 5.44531987412728 5.38669903450349 5.48980397436196 5.91151368049353 5.17001700588889 4.40455012698823 4.72391116086682 5.37871518341565 5.16754514299657 5.40337656662633 4.9095590167807 5.29350071815812 5.45667075841334 5.08044861244329 5.43974036703389 5.31216276199688 6.52470957247931 5.34833279091737 5.72250702710484 5.73731054080839 5.72296350141404 3.97030664993167 5.99159582542454 3.87185768498458 4.60634605884292 4.98574003949392 6.49160526252878 5.39496509745359 5.75005517313888 4.67503778148161 4.84152130569559 2.59979625578436 3.85806845766043 5.02890370927168 5.24854645518648 4.96020116860324 6.60978954487968 5.65803369376456 5.48576748209509 5.33922896513389 4.93520929937797 5.58802799343556 5.9517492309837 5.16475588269347 6.33452478533734 3.95102993896212 5.74703085913818 4.98810641511767 5.40765578760815 4.85033158652943 4.13296184932386 4.94994051125218 2.59979625578436 4.32047031647615 5.93418944624313 4.4810821940496 5.18061864627522 5.97087504172637 5.90311182576052 6.28965006826108 6.0518343003834 5.32300964721092 5.87792892118065 4.74798738939542 6.20494004291437 4.90744609715061 6.1091563925672 5.01882591975106 4.46235357083652 6.03471041540809 5.6385195256663 5.92949146630425 7.030703579141 5.79502669118189 5.96626729248696 5.42726386592799 5.36283562179524 5.91247554684073 6.06373342076462 6.41217454909149 5.75701703866977 5.37325073172936 6.85247710588647 2.59979625578436 4.83563654625684 5.50035941480492 5.24242077670057 5.59879905362516 6.04183798966492 6.03300895156805 6.30689744286419 5.42394324626596 5.82841249947057 5.53852446549248 4.38925683165629 5.12912689655209 5.75990898153658 6.50884855321937 5.42760813147052 5.82580500294677 4.88543292755243 5.65381662852446 4.8261813326352 5.54649006341146 5.53611786739466 5.08694286768947 5.44389978022656 6.21530938607837 5.32098785513076 6.31796615835446 5.74546126374826 5.03992820340983 5.61138074708617 6.01879817816036 5.59385858023656 5.19157105449306 5.06462610846718 5.90704629908893 6.33799140816904 4.75428903529865 6.15958501869105 5.42906953491781 6.59255394056507 5.97911230347024 5.27533125159038 5.82171565111307 5.83975066340118 5.62895353948967 5.29247624111482 2.59979625578436 5.24973414732464 5.25862448326379 7.42526997832982 5.78992147997896 5.97380257036076 5.99802373159397 5.72450053502474 6.36773923111755 6.07398657263896 5.60250637318346 4.51729558238497 4.6130087313599 5.57964145953449 6.02109992468142 5.39537451583644 5.74877049885484 5.30431856690523 5.75617153454462 5.57554811120581 5.38764193696577 5.31335495955828 5.519253593745 4.7189432122301
Manes.16G027800.v6.1 2.59979625578436 2.59979625578436 2.59979625578436 2.59979625578436 2.59979625578436 2.59979625578436 2.59979625578436 2.59979625578436 2.59979625578436 2.59979625578436 2.59979625578436 2.59979625578436 2.59979625578436 2.59979625578436 2.59979625578436 2.59979625578436 2.59979625578436 2.59979625578436 2.59979625578436 2.59979625578436 2.59979625578436 2.59979625578436 2.59979625578436 2.59979625578436 2.59979625578436 2.59979625578436 2.59979625578436 2.59979625578436 2.59979625578436 2.59979625578436 2.59979625578436 2.59979625578436 2.59979625578436 2.59979625578436 2.59979625578436 2.59979625578436 2.59979625578436 2.59979625578436 2.59979625578436 2.59979625578436 2.59979625578436 2.59979625578436 2.59979625578436 2.59979625578436 2.59979625578436 2.59979625578436 2.59979625578436 2.59979625578436 2.59979625578436 2.59979625578436 2.59979625578436 2.59979625578436 2.59979625578436 2.59979625578436 2.59979625578436 2.59979625578436 2.59979625578436 2.59979625578436 2.59979625578436 2.59979625578436 2.59979625578436 2.59979625578436 2.59979625578436 2.59979625578436 2.59979625578436 2.59979625578436 2.59979625578436 2.59979625578436 2.59979625578436 2.59979625578436 2.59979625578436 2.59979625578436 2.59979625578436 2.59979625578436 2.59979625578436 2.59979625578436 2.59979625578436 2.59979625578436 2.59979625578436 2.59979625578436 2.59979625578436 2.59979625578436 2.59979625578436 2.59979625578436 2.59979625578436 2.59979625578436 2.59979625578436 2.59979625578436 2.59979625578436 2.59979625578436 2.59979625578436 2.59979625578436 2.59979625578436 2.59979625578436 2.59979625578436 2.59979625578436 2.59979625578436 2.59979625578436 2.59979625578436 2.59979625578436 2.59979625578436 2.59979625578436 2.59979625578436 2.59979625578436 2.59979625578436 2.59979625578436 2.59979625578436 2.59979625578436 2.59979625578436 2.59979625578436 2.59979625578436 2.59979625578436 2.59979625578436 2.59979625578436 2.59979625578436 2.59979625578436 2.59979625578436 2.59979625578436 2.59979625578436 2.59979625578436 2.59979625578436 2.59979625578436 2.59979625578436 2.59979625578436 2.59979625578436 2.59979625578436 2.59979625578436 2.59979625578436 2.59979625578436 2.59979625578436 2.59979625578436 2.59979625578436 2.59979625578436 2.59979625578436 2.59979625578436 2.59979625578436 2.59979625578436 2.59979625578436 2.59979625578436 2.59979625578436 2.59979625578436 2.59979625578436 2.59979625578436 2.59979625578436 2.59979625578436 2.59979625578436 2.59979625578436 2.59979625578436 2.59979625578436 2.59979625578436 2.59979625578436 2.59979625578436 2.59979625578436 2.59979625578436 2.59979625578436 2.59979625578436 2.59979625578436 2.59979625578436 2.59979625578436 2.59979625578436 2.59979625578436 2.59979625578436 2.59979625578436 2.59979625578436 2.59979625578436 2.59979625578436 2.59979625578436 2.59979625578436 2.59979625578436 2.59979625578436 2.59979625578436 2.59979625578436 2.59979625578436 2.59979625578436 2.59979625578436 2.59979625578436 2.59979625578436 2.59979625578436 2.59979625578436 2.59979625578436 2.59979625578436 2.59979625578436 2.59979625578436 2.59979625578436 2.59979625578436 2.59979625578436 2.59979625578436 2.59979625578436 2.59979625578436 2.59979625578436 2.59979625578436 2.59979625578436 2.59979625578436 2.59979625578436 2.59979625578436 2.59979625578436 2.59979625578436 2.59979625578436 2.59979625578436 2.59979625578436 2.59979625578436 2.59979625578436 2.59979625578436 2.59979625578436 2.59979625578436 2.59979625578436 2.59979625578436 2.59979625578436 2.59979625578436 2.59979625578436 2.59979625578436 2.59979625578436 2.59979625578436 2.59979625578436 2.59979625578436 2.59979625578436 2.59979625578436 2.59979625578436 2.59979625578436 2.59979625578436 2.59979625578436 2.59979625578436 2.59979625578436 2.59979625578436 2.59979625578436 2.59979625578436 2.59979625578436 2.59979625578436 2.59979625578436 2.59979625578436 2.59979625578436 2.59979625578436 2.59979625578436 2.59979625578436 2.59979625578436 2.59979625578436 2.59979625578436 2.59979625578436 2.59979625578436 2.59979625578436 2.59979625578436 2.59979625578436 2.59979625578436 2.59979625578436 2.59979625578436 2.59979625578436 2.59979625578436 2.59979625578436 2.59979625578436 2.59979625578436 2.59979625578436 2.59979625578436 2.59979625578436 2.59979625578436 2.59979625578436 2.59979625578436 2.59979625578436 2.59979625578436 2.59979625578436 2.59979625578436 2.59979625578436 2.59979625578436 2.59979625578436 2.59979625578436 2.59979625578436 2.59979625578436 2.59979625578436 2.59979625578436 2.59979625578436 2.59979625578436 2.59979625578436 2.59979625578436 2.59979625578436 2.59979625578436 2.59979625578436 2.59979625578436 2.59979625578436 2.59979625578436 2.59979625578436 2.59979625578436 2.59979625578436 2.59979625578436 2.59979625578436 2.59979625578436 2.59979625578436 2.59979625578436 2.59979625578436 2.59979625578436 2.59979625578436 2.59979625578436 2.59979625578436 2.59979625578436 2.59979625578436 2.59979625578436 2.59979625578436 2.59979625578436 2.59979625578436 2.59979625578436 2.59979625578436 2.59979625578436 2.59979625578436 2.59979625578436 2.59979625578436 2.59979625578436 2.59979625578436 2.59979625578436 2.59979625578436 2.59979625578436 2.59979625578436 2.59979625578436 2.59979625578436 2.59979625578436 2.59979625578436 2.59979625578436 2.59979625578436 2.59979625578436 2.59979625578436 2.59979625578436 2.59979625578436 2.59979625578436 2.59979625578436 2.59979625578436 2.59979625578436 2.59979625578436 2.59979625578436 2.59979625578436 2.59979625578436 2.59979625578436 2.59979625578436 2.59979625578436 2.59979625578436 2.59979625578436 2.59979625578436 2.59979625578436 2.59979625578436 2.59979625578436 2.59979625578436 2.59979625578436 2.59979625578436 2.59979625578436 2.59979625578436 2.59979625578436 2.59979625578436 2.59979625578436 2.59979625578436 2.59979625578436 2.59979625578436 2.59979625578436 2.59979625578436 2.59979625578436 2.59979625578436 2.59979625578436 2.59979625578436 2.59979625578436 2.59979625578436 2.59979625578436 2.59979625578436 2.59979625578436 2.59979625578436 2.59979625578436 2.59979625578436 2.59979625578436 2.59979625578436 2.59979625578436 2.59979625578436 2.59979625578436 2.59979625578436 2.59979625578436 2.59979625578436 2.59979625578436 2.59979625578436 2.59979625578436 2.59979625578436 2.59979625578436 2.59979625578436 2.59979625578436 2.59979625578436 2.59979625578436 2.59979625578436 2.59979625578436 2.59979625578436 2.59979625578436 2.59979625578436 2.59979625578436 2.59979625578436 2.59979625578436 2.59979625578436 2.59979625578436 2.59979625578436 2.59979625578436 2.59979625578436 2.59979625578436 2.59979625578436 2.59979625578436 2.59979625578436 2.59979625578436 2.59979625578436 2.59979625578436 2.59979625578436 2.59979625578436 2.59979625578436 2.59979625578436 2.59979625578436 2.59979625578436 2.59979625578436 2.59979625578436 2.59979625578436 2.59979625578436 2.59979625578436 2.59979625578436 2.59979625578436 2.59979625578436 2.59979625578436 2.59979625578436 2.59979625578436 2.59979625578436 2.59979625578436 2.59979625578436 2.59979625578436 2.59979625578436 2.59979625578436 2.59979625578436 2.59979625578436 2.59979625578436 2.59979625578436 2.59979625578436 2.59979625578436 2.59979625578436 2.59979625578436 2.59979625578436 2.59979625578436 2.59979625578436 2.59979625578436 2.59979625578436 2.59979625578436 2.59979625578436 2.59979625578436 2.59979625578436 2.59979625578436 2.59979625578436 2.59979625578436 2.59979625578436 2.59979625578436 2.59979625578436 2.59979625578436 2.59979625578436 2.59979625578436 2.59979625578436 2.59979625578436 2.59979625578436 2.59979625578436 2.59979625578436 2.59979625578436 2.59979625578436 2.59979625578436 2.59979625578436 2.59979625578436 2.59979625578436 2.59979625578436 2.59979625578436 2.59979625578436 2.59979625578436 2.59979625578436 2.59979625578436 2.59979625578436 2.59979625578436 2.59979625578436 2.59979625578436 2.59979625578436 2.59979625578436 2.59979625578436 2.59979625578436 2.59979625578436 2.59979625578436 2.59979625578436 2.59979625578436 2.59979625578436 2.59979625578436 2.59979625578436 2.59979625578436 2.59979625578436 2.59979625578436 2.59979625578436 2.59979625578436 2.59979625578436 2.59979625578436 2.59979625578436 2.59979625578436 2.59979625578436 2.59979625578436 2.59979625578436 2.59979625578436 2.59979625578436 2.59979625578436 2.59979625578436 2.59979625578436 2.59979625578436 2.59979625578436 2.59979625578436 2.59979625578436 2.59979625578436 2.59979625578436 2.59979625578436 2.59979625578436 2.59979625578436 2.59979625578436 2.59979625578436 2.59979625578436 2.59979625578436 2.59979625578436 2.59979625578436 2.59979625578436 2.59979625578436 2.59979625578436 2.59979625578436 2.59979625578436 2.59979625578436 2.59979625578436 2.59979625578436 2.59979625578436 2.59979625578436 2.59979625578436 2.59979625578436 2.59979625578436 2.59979625578436 2.59979625578436 2.59979625578436 2.59979625578436 2.59979625578436 2.59979625578436 2.59979625578436 2.59979625578436 2.59979625578436 2.59979625578436 2.59979625578436 2.59979625578436 2.59979625578436 2.59979625578436 2.59979625578436 2.59979625578436 2.59979625578436 2.59979625578436 2.59979625578436 2.59979625578436 2.59979625578436 2.59979625578436 2.59979625578436 2.59979625578436 2.59979625578436 2.59979625578436 2.59979625578436 2.59979625578436 2.59979625578436 2.59979625578436 2.59979625578436 2.59979625578436 2.59979625578436 2.59979625578436 2.59979625578436 2.59979625578436 2.59979625578436 2.59979625578436 2.59979625578436 2.59979625578436 2.59979625578436 2.59979625578436 2.59979625578436 2.59979625578436 2.59979625578436 2.59979625578436 2.59979625578436 2.59979625578436 2.59979625578436 2.59979625578436 2.59979625578436 2.59979625578436 2.59979625578436 2.59979625578436 2.59979625578436 2.59979625578436 2.59979625578436 2.59979625578436 2.59979625578436 2.59979625578436 2.59979625578436 2.59979625578436 2.59979625578436 2.59979625578436 2.59979625578436 2.59979625578436 2.59979625578436 2.59979625578436 2.59979625578436 2.59979625578436 2.59979625578436 2.59979625578436 2.59979625578436 2.59979625578436 2.59979625578436 2.59979625578436 2.59979625578436 2.59979625578436 2.59979625578436 2.59979625578436 2.59979625578436 2.59979625578436 2.59979625578436 2.59979625578436 2.59979625578436 2.59979625578436 2.59979625578436 2.59979625578436 2.59979625578436 2.59979625578436 2.59979625578436 2.59979625578436 2.59979625578436 2.59979625578436 2.59979625578436 2.59979625578436 2.59979625578436 2.59979625578436 2.59979625578436 2.59979625578436 2.59979625578436 2.59979625578436 2.59979625578436 2.59979625578436 2.59979625578436 2.59979625578436 2.59979625578436 2.59979625578436 2.59979625578436 2.59979625578436 2.59979625578436 2.59979625578436 2.59979625578436 2.59979625578436 2.59979625578436 2.59979625578436 2.59979625578436 2.59979625578436 2.59979625578436 2.59979625578436 2.59979625578436 2.59979625578436 2.59979625578436 2.59979625578436 2.59979625578436 2.59979625578436 2.59979625578436 2.59979625578436 2.59979625578436 2.59979625578436 2.59979625578436 2.59979625578436 2.59979625578436 2.59979625578436 2.59979625578436 2.59979625578436 2.59979625578436 2.59979625578436 2.59979625578436 2.59979625578436 2.59979625578436 2.59979625578436 2.59979625578436 2.59979625578436 2.59979625578436 2.59979625578436 2.59979625578436 2.59979625578436 2.59979625578436 2.59979625578436 2.59979625578436 2.59979625578436 2.59979625578436 2.59979625578436 2.59979625578436 2.59979625578436 2.59979625578436 2.59979625578436 2.59979625578436 2.59979625578436 2.59979625578436 2.59979625578436 2.59979625578436 2.59979625578436 2.59979625578436 2.59979625578436 2.59979625578436 2.59979625578436 2.59979625578436 2.59979625578436 2.59979625578436 2.59979625578436 2.59979625578436 2.59979625578436 2.59979625578436 2.59979625578436 2.59979625578436 2.59979625578436 2.59979625578436 2.59979625578436 2.59979625578436 2.59979625578436 2.59979625578436 2.59979625578436 2.59979625578436 2.59979625578436 2.59979625578436 2.59979625578436 2.59979625578436 2.59979625578436 2.59979625578436 2.59979625578436 2.59979625578436 2.59979625578436 2.59979625578436 2.59979625578436 2.59979625578436 2.59979625578436 2.59979625578436 2.59979625578436 2.59979625578436 2.59979625578436 2.59979625578436 2.59979625578436 2.59979625578436 2.59979625578436 2.59979625578436 2.59979625578436 2.59979625578436 2.59979625578436 2.59979625578436 2.59979625578436 2.59979625578436 2.59979625578436 2.59979625578436 2.59979625578436 2.59979625578436 2.59979625578436 2.59979625578436 2.59979625578436 2.59979625578436 2.59979625578436 2.59979625578436 2.59979625578436 2.59979625578436 2.59979625578436 2.59979625578436 2.59979625578436 2.59979625578436 2.59979625578436 2.59979625578436 2.59979625578436 2.59979625578436 2.59979625578436
Manes.16G027900.v6.1 6.05003276241226 5.59714387730944 6.3360927493094 6.13192495113345 5.98753572742444 6.53496537911572 6.2996770834916 6.83208304451863 6.06274874926654 6.36006912311782 6.07747111593206 6.42287818390186 7.20050872216868 6.91268575233272 6.16613963721829 6.42923042798912 6.31222012792939 6.29362876625205 6.10011550008177 6.15367299750387 6.09346024515291 6.67749588561927 6.32049661296301 5.85152177370191 5.61248086017797 6.2694627559623 6.76922356081671 7.38016947702319 6.22388886536459 6.6461728774739 6.63766156109907 6.92750015257259 6.81912012604316 6.98914584277795 6.72469248311916 6.27722497860035 5.89618285258684 6.88197703572779 6.08594946035962 6.08942464193971 6.54456533988622 6.51081044449783 6.98535740041319 6.88745203466361 6.74240135704885 6.90256393576101 7.00260595333659 6.86511015363539 6.6306556374112 5.3805524019804 6.73494305644448 6.39583121644963 6.87488775059484 6.70152581645842 5.90566172152966 6.50091440513258 6.69039940461928 7.23482710132118 6.32447213552318 6.36276150160224 6.310281526444 6.58160324047604 6.74134888909565 6.32364397525139 6.56147201186318 6.12358408301613 6.80516464321772 6.93826899213916 6.6397325236783 6.90361501707468 6.84585172767946 6.84306624526455 6.42109994300626 6.86478059547217 2.59979625578436 6.54158218118566 6.41227328810773 6.62015135599786 6.29665363843157 6.24726801245106 6.56356731589453 7.02428898043097 6.62491082461654 6.32382602383651 6.50508099024201 6.40334361362791 6.39018494558141 6.65657174133852 6.70134097634965 7.21977937956758 6.43923688002234 6.87391944218979 6.49921383813166 6.53820531316438 6.50522654805199 6.5137919441807 7.06063115714596 6.8411545819732 7.38852607704949 7.05081448422262 6.15022282829795 6.79168533387509 6.69143457312242 7.21911540652081 5.12862405186618 6.06264871467919 7.22555513620966 7.10667494300796 7.99955125286606 6.39221259122601 6.91639159350005 7.68542111788366 7.15223946956841 7.70959161151276 7.02921040017765 5.84800711921259 6.60438157876556 6.54578985305456 7.04476691384216 6.29129618419057 5.93730393163636 7.37458461939011 7.1779387184346 7.09524926776641 6.85762063370779 6.05663269891265 7.2621265248366 7.24647671397219 8.13602230242404 6.48909968791027 6.96900283620013 6.39827045190377 6.94009148812982 7.2479060334146 5.61224829594577 6.11207478163423 6.515610901948 6.87112864641359 7.32220861970541 6.05144530118878 6.77034367501032 7.20008283829647 7.01914427351414 7.57014402280789 6.35235961393807 6.22827672253085 6.18011961565388 6.64670427052238 7.23451391488791 4.9128248976036 6.03739653235261 6.57838023322122 6.34686015838292 6.87312618287028 6.2263275260435 6.39921172457172 7.04872183355252 6.71714143699128 7.44694797238837 6.49472616101531 5.98418095928381 6.72693799498538 7.04090168690309 7.0269790797736 7.34713053563591 6.42390343275737 7.12790830553602 6.92083739841758 7.85111275551785 6.50373078776825 6.06740496222681 6.94097320435601 6.95978309588495 7.48833929872984 6.57173349288759 6.01939705969094 6.92784555649321 6.97801172533335 7.09622936637741 2.59979625578436 6.34493059815112 6.7293322767375 6.05876494588302 6.94229379615435 6.13442469591571 6.57877099675613 6.59355725602297 6.68035198124171 7.15905193894518 6.72923189087703 5.78818727394669 7.21235816167427 6.71006549712166 6.4579807307581 7.06543242544525 6.9993956535976 5.61129949559923 7.01100985281615 6.6804392366765 6.6873126311896 6.63426973040585 6.51284037966527 6.64377029095852 6.54863795931518 7.54027792381135 6.57502491291728 5.89352366673321 6.5109328663238 6.27909921854672 6.61527088644742 6.67042344456955 6.41526654942095 6.47447582511433 6.59309546234608 6.51778369319318 7.09259046198996 6.59634922423592 7.02946065917684 5.01452256136101 6.94972325592398 6.83233090387705 6.42810372445823 6.62924804638212 6.29047601258031 7.1132352602764 6.23401970293052 6.76128236294084 6.61934096846258 6.73099770965066 6.60634966105809 6.47159176736541 6.45745698094133 6.41088101171776 5.92399621768872 7.34690037993509 6.13147766251806 6.14574684423445 6.56853562115491 7.12359968698216 7.4893083099725 6.2375784280743 6.27506896614395 6.78811121955955 6.28537364121708 7.33399381384731 6.52296359831221 6.45780198711379 6.59543403176662 6.94807778632663 6.68086222101829 6.99969532115454 6.34876633427269 6.2171444877332 6.83990185219488 7.45416833932802 6.67560224385838 6.68309901941219 6.49638320278636 6.37113253560369 6.71276225267445 5.83099536970413 6.33524905957558 6.29946108439332 6.64115658348142 6.93573117185648 6.25789891694989 5.81370638236618 6.51393588281858 6.22501823745259 6.61576952019068 5.88432211613068 6.01619181686486 6.44985665914548 6.80069983397786 7.00835089303156 6.87804603095638 6.31581302710298 6.23259248789457 7.26252425874587 7.08260182924583 7.0219579913546 6.29040533683874 6.51498351473754 7.0499683650576 5.99020439315643 7.16601076175989 5.74156654629602 6.13765075900935 7.17455919201046 6.89724331525998 6.86075583291167 6.28755931892973 5.71813430155364 6.21957559922908 6.96945587095423 7.10640524369126 6.51424484285722 6.36163784863194 5.96005275709596 6.37140924900672 6.36291456850782 6.29326600816754 6.24051590154513 7.67908244960871 7.02859288630172 6.68793584738448 6.57711883130219 6.65804361216425 8.00718709260881 7.12089390934444 7.05831980482865 6.33860776967865 6.86932814124272 6.80818290712423 6.58126332493349 7.00373009814352 6.6844789734135 6.09796444426566 6.6686839634338 6.82555730667363 6.89982671409047 6.53795488997118 6.77754088858413 7.47554927843445 7.34253352032102 7.75342831587585 6.95945734219188 6.55341804941688 5.94985543613604 6.41986224558037 6.49466296919917 6.49664961684698 7.17295988287586 6.49855744533187 6.3459235386508 6.32496666270182 6.17731339665431 6.96253715113169 7.71446808226153 6.9971894984027 7.4925688571011 5.97506399145309 6.28017857403153 6.60058662933816 5.67624195293507 7.02392167349783 5.59476274177728 5.76071093777918 7.15977977513112 6.9788685253691 7.06086550096549 6.44027296792678 6.38650221915205 6.98043181823238 6.65044898570762 7.37609904389194 6.20960160642158 6.21025697108852 7.63377770651328 7.1977844873411 6.9035156144589 6.96486556463763 5.55615435372896 6.90438539265526 7.24101033493471 7.93591331855553 6.13788657065735 6.72782040203459 7.18915412861787 6.62799486157398 6.92454102292749 6.65398493699324 6.51186256336459 5.81311713456087 6.26483009179303 6.59995497919896 6.73716647940776 6.67200624758078 6.55690808516266 6.68268679420117 6.50004979920491 6.0769535748831 6.80439667390488 6.36701474598065 6.5849398339175 6.75728365609336 7.42031426319515 6.56037152151395 6.2689194423801 6.5400680312245 7.11559808959632 6.350357264757 6.62177407694966 5.98784590099395 6.38143726143072 5.09033260165601 7.31807777367815 6.85472930356581 5.8868595679738 5.81769944355154 6.18540473710537 6.13602237644011 6.44624756143601 6.43810662835421 6.99800247149273 6.26795028811293 6.66539408750567 6.21032655763312 5.72112806838583 6.56422793451323 6.99839625766562 6.45448388823954 6.20530843625196 5.76803210370744 6.03676402850807 6.03335785919563 5.80043537403981 5.84625861198626 6.0365855389873 5.82118982759525 6.27791991572001 6.03503046202382 6.35110803787297 5.84741076352804 6.82441569707058 6.6068424309806 6.77558130829277 6.48794990315494 6.6139655118294 6.45299669544194 5.69269588124093 6.15292912608414 5.60649837467193 6.05029259967543 6.32777454354284 6.71163594196764 7.15857988167219 5.88129211895837 6.15293136739967 6.16797677440036 6.26277793749761 6.27499952892484 6.75746318787418 6.71875710369494 7.34916608731482 6.78892859835553 7.68980341197212 6.49997648892364 4.44031529644625 7.21199960442397 6.79184638392328 7.05485537043154 6.51822555585737 6.21970512267101 7.14379608552336 6.46437321561345 7.28492141908753 6.53516338152022 6.20400961697281 6.65008346838389 6.86659511782857 6.74986283798712 7.08390715713622 6.34697157128747 7.23849387291766 6.48082084162338 6.85239797787759 6.18864557299255 6.35432649515428 7.04732144235807 6.83981702314045 6.37744710277673 6.65389333980775 6.06316950186828 5.64248553832682 7.10552624466186 6.52025350301368 5.39862317731028 5.92542439205649 6.13075647487151 6.74931458343948 6.3935099269978 6.48874826007585 5.69476140304172 6.39356393833935 6.54591739981555 2.59979625578436 7.08443532695996 6.66132974273856 5.96239842061017 6.18181889891963 6.80789294740253 6.3105498007423 6.4315434994819 6.11965485944559 6.0284351661624 5.7187557706783 6.62625925908235 5.57848283341125 5.01403840957566 5.42510855659403 6.13041629130527 6.44830883300332 5.53581021663538 4.71584481619256 6.74776301578575 6.54314490998317 6.59262043388904 6.02500314207872 6.14734253400778 6.59790042514609 6.89048188663233 6.76612952422729 6.37112684703693 6.26213460418956 6.76880062261496 6.60026854632307 7.35280228723868 6.59419998164195 5.56321282711967 6.93440413117762 6.30977306357962 6.59215760609063 6.28840559361005 6.24148417596766 5.625589798037 5.63997738044001 5.83812357888387 6.01475064753282 5.37124914062615 6.35401024989612 6.41953024813853 6.37454037243773 6.10848736061174 5.49572495351082 6.23559840221863 5.78450297896313 6.43806018508158 5.94398214186641 5.385910817826 6.32884602738266 5.95186334992416 6.41428791746707 5.88604928689518 5.9781812241936 6.89104290712528 6.2713196119979 7.54634104479707 6.11216983646588 5.64057593934443 6.6725875926535 6.35897605208952 6.12556910287992 6.33643622956993 5.47595324645993 6.29104046896131 7.3568820435095 7.0715844205567 6.84820780555172 6.48744544256832 6.61620294829311 6.50388320492986 6.53868570887408 6.11703343103522 5.47452316393078 7.05106636871516 6.4845057819415 7.0148992328078 6.475313148047 6.47149283986514 6.16152326541314 6.17130213295968 6.95579822489704 6.28553193683739 6.9927729302123 5.83896272749628 6.0976155751056 6.76521514755667 5.91537070583655 6.25522860644498 6.69057437193945 6.85161638110925 6.83719338245086 5.94976940387592 6.01040181073693 6.72667086819602 6.79302468672502 6.1976537353294 7.39373978792897 6.63189316106783 6.03600844630967 6.00339240511266 6.34234986617866 5.98560902663558 6.7686355231479 5.62218843077194 6.01412061277478 7.07434632761035 7.21169717593367 7.05266338215822 6.56887336273945 6.42391506714459 7.28004174964719 6.81444094213874 7.24836294787802 6.5196239576533 6.60937153097867 7.00739757656592 7.02679212780764 6.54754436806614 6.22556562473267 6.30854031049831 5.79988181960682 5.7176010402477 5.8746544173089 5.35141036978492 7.03012265566574 5.45667075841334 6.41193445953559 6.79941392281062 5.9601332333613 6.47825993942397 7.16605347185875 6.31230349313369 7.04346028742762 6.0609153165022 5.87415406243837 6.8576167369062 5.82557925794982 5.53333632100775 5.72440515974775 6.77011824844737 7.30667850081878 6.60486955643733 6.18413283707155 6.16773682982273 7.23938708120323 6.90521226228201 6.03754579994022 6.87669088486454 6.11409903519646 5.95891642230819 7.65709862986646 6.46425022135037 6.37077907088965 6.12501473393156 6.21718668240007 6.52158768766319 6.17165215141285 6.86224931214397 6.07315941650444 6.96527813613415 6.41006917721265 6.7524459689459 5.54253009788279 6.26260411928804 6.46935866082719 5.66832519039415 6.34518357363062 6.00849127533445 5.86090996173879 7.42489804905451 6.34011485949001 6.19251812421913 5.98599715407323 5.99046987967739 6.2709535540106 6.24286993880354 7.30376406006408 6.7443649476132 6.7683006971724 6.47111157643674 6.20701389224804 6.71540900584342 6.34960007238611 5.72128575166436 5.59270221954187 6.03273411378239 5.93289954604325 6.4624502571563 7.37646977665977 5.7366602341482 6.39974021310272 6.42488564558462 6.5645881441627 6.26499109515206 2.59979625578436 4.79111838641796 5.43284111539091 6.12848781740831 7.02991114511569 5.58040772852732 6.16458886467934 6.10468846369039 6.5732630283657 6.32121460352849 5.91765997150432 5.99310930440651 5.74453788890832 6.11318218395463 6.23175372517052 5.69146470152631 6.54900878239563 6.57053853376155 7.24134865514073 6.1657423760375 5.82334874288316 4.38462034475941 5.4993944238414 4.98314930138733 5.75195251819406 4.40156041935613 6.43005377392439 6.33476241219839 6.524372366375 6.17275056552138 7.09316369646552 5.66392409236102 5.99968583349627 6.33843659323323 5.43502331062022 5.96243080396828 5.97669402591426 4.75420188625027 5.99939778062961 5.80529639599977 6.35415496772193 5.69805603692526 5.34593259264867 6.09410862882677 7.39921623820019 5.72047695767734 6.73630477828213 5.97679614754045 2.59979625578436 6.20315810974483 5.7139531020177 6.59746572340929 6.00433525496018 6.27649038874113 5.75458223672792 6.19998826442159 5.72212157709057 6.25072910836052 6.18608097906984 7.02401915607823 5.32402981870048 5.17527966164681 5.91543776045631 5.81703226096404 7.32240250775284 5.7095509051073 6.56127612105851 6.67606703071571 7.32209671968555 6.87310198658629 4.9278689726653 6.69722952509649
Manes.16G028000.v6.1 3.14683983215409 2.59979625578436 4.14266410568449 2.59979625578436 2.59979625578436 3.69157784225115 2.59979625578436 3.48212528741791 2.59979625578436 2.59979625578436 2.59979625578436 2.59979625578436 4.68474164205806 2.59979625578436 2.59979625578436 3.1581819852139 2.59979625578436 3.80123086013542 2.59979625578436 2.59979625578436 2.59979625578436 2.59979625578436 4.34360473173666 2.59979625578436 2.59979625578436 3.29982034827609 2.59979625578436 3.20900055990681 2.59979625578436 2.59979625578436 2.59979625578436 3.2385184270877 3.58149631188368 2.59979625578436 2.59979625578436 3.39941693038722 2.59979625578436 2.59979625578436 2.59979625578436 2.59979625578436 3.23201493111793 3.8377800524212 3.88392636584803 2.59979625578436 2.59979625578436 2.59979625578436 3.14070476119692 3.69207523487385 2.59979625578436 2.59979625578436 2.59979625578436 3.06715486812035 3.50303880328295 2.59979625578436 2.59979625578436 2.59979625578436 2.59979625578436 3.11439241586576 3.24813913044745 2.59979625578436 2.59979625578436 2.59979625578436 3.71107914194521 2.59979625578436 2.59979625578436 2.59979625578436 2.59979625578436 3.19194094230314 2.59979625578436 2.59979625578436 2.59979625578436 3.55716693151637 2.59979625578436 2.59979625578436 2.59979625578436 4.21477962923793 3.33639421091845 3.24847608250363 2.59979625578436 2.59979625578436 2.59979625578436 4.63486588104634 3.58373104766204 2.59979625578436 2.59979625578436 3.22543616017794 2.59979625578436 3.9389760881058 2.59979625578436 2.59979625578436 2.59979625578436 2.59979625578436 3.91582517406184 2.59979625578436 2.59979625578436 2.59979625578436 3.00717831127145 2.59979625578436 3.63622688306178 2.59979625578436 2.59979625578436 3.71519268625639 2.59979625578436 4.71037218797622 2.59979625578436 2.59979625578436 3.52424272125642 2.59979625578436 3.18709662403514 2.59979625578436 2.59979625578436 2.59979625578436 2.59979625578436 2.59979625578436 2.59979625578436 4.18967018362555 2.59979625578436 2.59979625578436 4.5389126576014 2.59979625578436 2.59979625578436 2.59979625578436 2.59979625578436 2.59979625578436 3.21041768747788 2.59979625578436 2.59979625578436 3.6503738896489 2.59979625578436 3.14854429515482 2.59979625578436 2.59979625578436 2.59979625578436 3.56505178574322 2.59979625578436 2.59979625578436 2.59979625578436 2.59979625578436 2.59979625578436 3.16073271291655 2.59979625578436 3.41213166059614 2.59979625578436 3.21244460660398 2.59979625578436 2.59979625578436 3.16768203400873 2.59979625578436 4.96950967305542 2.59979625578436 2.59979625578436 3.17781093920006 3.09669850574795 4.6679855759313 2.59979625578436 2.59979625578436 3.13846362547094 3.02884003678921 2.59979625578436 2.59979625578436 2.59979625578436 2.59979625578436 2.59979625578436 3.8277140618921 2.59979625578436 2.59979625578436 2.59979625578436 2.59979625578436 2.59979625578436 3.31819734655646 2.59979625578436 2.59979625578436 2.59979625578436 3.06384658117584 2.59979625578436 2.59979625578436 2.59979625578436 2.59979625578436 3.28761616215826 2.59979625578436 2.59979625578436 3.57481146710267 2.59979625578436 3.15566167985817 2.59979625578436 2.59979625578436 3.57213588533216 2.59979625578436 3.36040777907706 3.03334130892695 2.59979625578436 4.2145754890584 2.59979625578436 2.59979625578436 4.89970474923812 2.59979625578436 2.59979625578436 3.65946978543165 3.48383847847714 3.41874749654539 2.59979625578436 2.59979625578436 3.39679534912207 3.48529138983509 3.83335999253602 2.59979625578436 2.59979625578436 2.59979625578436 2.59979625578436 4.40929173294704 2.59979625578436 2.59979625578436 3.73616914873223 3.08019605297528 3.04879652493302 2.59979625578436 2.59979625578436 2.59979625578436 2.59979625578436 3.02576765931864 2.59979625578436 2.59979625578436 3.15782640238907 2.59979625578436 4.38244878402337 2.59979625578436 2.59979625578436 3.35455894485225 2.59979625578436 3.8486904104516 2.59979625578436 2.59979625578436 3.49674835093757 4.43785969738629 6.3571872389619 2.59979625578436 2.59979625578436 6.37985514851089 2.59979625578436 4.00773958451904 2.59979625578436 2.59979625578436 6.54795374130355 3.07492497937578 4.33059150984436 2.59979625578436 2.59979625578436 6.36263958793067 3.12024369940562 3.25014544349024 2.59979625578436 2.59979625578436 6.68612578851556 3.08092639916607 3.81587816960133 4.77065014077516 2.59979625578436 4.19187887224251 2.59979625578436 4.72333998980526 3.23544690453558 2.59979625578436 4.11646012616742 2.59979625578436 3.74793661383915 2.59979625578436 2.59979625578436 3.40605524568637 2.59979625578436 3.0751254337643 2.59979625578436 2.59979625578436 4.87581844245008 2.59979625578436 3.80993039160671 3.07270803269098 2.59979625578436 2.59979625578436 4.25161846552987 2.59979625578436 4.2474224683004 2.59979625578436 3.16701465435691 3.30150379084556 2.59979625578436 3.33163621273224 3.32357789646735 2.59979625578436 3.80018150959644 2.59979625578436 4.60935617421379 3.3970748603418 2.59979625578436 3.43641674032279 2.59979625578436 4.35381545485456 2.59979625578436 2.59979625578436 3.87727191442339 2.59979625578436 4.67553616607675 2.59979625578436 2.59979625578436 3.21057785747254 2.59979625578436 4.42034734610677 2.59979625578436 2.59979625578436 2.59979625578436 3.67305830484125 4.00018749182273 2.59979625578436 2.59979625578436 3.76550897345009 3.50591962117144 3.24667302101243 2.59979625578436 2.59979625578436 2.59979625578436 2.59979625578436 6.3882801445827 2.59979625578436 2.59979625578436 3.11444189945037 3.2895478140268 3.26580903861444 2.59979625578436 2.59979625578436 4.39776753825465 3.16658773388875 4.42563555826861 3.90365105384459 2.59979625578436 3.87794310174846 3.71901086273931 7.01981439616765 3.7365249355582 2.59979625578436 2.59979625578436 3.09304328024829 3.36241783843061 2.59979625578436 3.13261469345293 2.59979625578436 2.59979625578436 7.23058859285648 3.29842715226595 2.59979625578436 3.43349796729455 3.06601140229909 2.59979625578436 3.45815815575599 3.15916706065669 3.63688284357859 2.59979625578436 3.93317989160216 3.90494635897467 2.59979625578436 4.00832030837389 2.59979625578436 4.06457928231028 2.59979625578436 2.59979625578436 3.44044597459969 2.59979625578436 3.27934697100873 3.3307332458249 2.59979625578436 3.5547880162334 2.59979625578436 3.45706014466126 3.33690766491106 2.59979625578436 2.59979625578436 3.35883779744775 2.59979625578436 5.29541129481927 2.59979625578436 2.59979625578436 4.55818891243688 3.89848102328544 4.69589746013564 3.00763695540965 2.59979625578436 4.16421157857886 3.13786835974162 4.85382340722922 3.11932334026827 2.59979625578436 4.49664318997785 2.59979625578436 2.59979625578436 2.59979625578436 2.59979625578436 2.59979625578436 2.59979625578436 4.92173369918987 2.59979625578436 2.59979625578436 3.88470582115985 3.54865317049011 5.05589337597439 2.59979625578436 2.59979625578436 3.7145258854749 3.35977791636333 3.47516363191189 2.59979625578436 2.59979625578436 4.24077504340824 2.59979625578436 3.26461794271564 2.59979625578436 2.59979625578436 2.59979625578436 2.59979625578436 5.76189181980051 2.59979625578436 2.59979625578436 4.1524336193706 2.59979625578436 5.31075207144444 3.71156365949856 3.43006726886568 3.23323260867859 2.59979625578436 6.68679318352535 2.59979625578436 2.59979625578436 3.32153583160461 2.59979625578436 6.50342543813875 3.26470865579439 2.59979625578436 3.30108436898664 2.59979625578436 5.64757529844045 3.55185685715032 3.1944944784519 2.59979625578436 2.59979625578436 3.57229933299784 3.14267566082531 2.59979625578436 3.30265235045542 2.59979625578436 2.59979625578436 3.63202778143493 2.59979625578436 2.59979625578436 3.26490597460946 5.91222597555787 2.59979625578436 2.59979625578436 3.77287603967699 2.59979625578436 5.58446669978779 2.59979625578436 2.59979625578436 3.19755199553219 2.59979625578436 7.37484496196905 2.59979625578436 2.59979625578436 3.0680091370017 2.59979625578436 4.27665311222145 2.59979625578436 2.59979625578436 3.96040304286901 3.62276432158505 3.64502444241967 4.35277260690162 2.59979625578436 2.59979625578436 2.59979625578436 2.59979625578436 2.59979625578436 2.59979625578436 2.59979625578436 3.73493837918575 3.04931507854715 3.51441303477161 2.59979625578436 2.59979625578436 2.59979625578436 2.59979625578436 4.03586077826031 2.59979625578436 3.32485930650937 4.47951121735229 4.11432150320208 3.05152976655718 3.13327665589051 3.14554511358825 3.2027230823485 3.08735284545691 4.6891631188841 3.95477570401005 2.59979625578436 3.32965303865418 3.17435855558807 3.73896028770694 2.59979625578436 2.59979625578436 3.37410327500007 3.6289994566789 4.54976539257451 2.59979625578436 2.59979625578436 3.72863384547488 3.12404357264528 3.32526864023558 2.59979625578436 2.59979625578436 3.5792875926982 3.04736748769776 5.93861278269034 2.59979625578436 2.59979625578436 3.77494877884267 3.13561726277176 3.81352416426458 2.59979625578436 2.59979625578436 2.59979625578436 2.59979625578436 4.7193260150705 2.59979625578436 2.59979625578436 3.76942079323259 3.39133175835895 3.4325387178651 3.14717678469408 2.59979625578436 2.59979625578436 2.59979625578436 5.00949224481675 2.59979625578436 2.59979625578436 3.48037588270895 2.59979625578436 4.55460246346214 2.59979625578436 2.59979625578436 3.41331573344294 2.59979625578436 2.59979625578436 2.59979625578436 2.59979625578436 3.83844866546774 2.59979625578436 4.68896530723652 3.68589768394911 2.59979625578436 4.01050637003018 3.2492902597039 3.1664216170609 2.59979625578436 2.59979625578436 3.21960951687133 3.13403103541172 3.63851145977466 2.59979625578436 2.59979625578436 2.59979625578436 2.59979625578436 2.59979625578436 3.52425320467527 2.59979625578436 2.59979625578436 3.42048852473569 2.59979625578436 5.05019430775071 2.59979625578436 2.59979625578436 3.37185434725751 2.59979625578436 4.29879868500247 3.36586943173339 2.59979625578436 3.49523953514564 2.59979625578436 3.08382354620843 2.59979625578436 2.59979625578436 2.59979625578436 3.18542993688362 3.90241560980086 2.59979625578436 2.59979625578436 3.22155548070353 2.59979625578436 4.93861250058068 2.59979625578436 2.59979625578436 2.59979625578436 2.59979625578436 4.50322722739814 2.59979625578436 2.59979625578436 2.59979625578436 2.59979625578436 4.97444043027928 2.59979625578436 2.59979625578436 3.48471841849718 2.59979625578436 4.47570674464725 2.59979625578436 2.59979625578436 3.23836589690278 2.59979625578436 4.1098295392712 3.22347444536885 2.59979625578436 3.21559004798566 5.45667075841334 3.39724226744863 2.59979625578436 2.59979625578436 4.82007947359782 2.59979625578436 6.64746793741837 2.59979625578436 2.59979625578436 2.59979625578436 2.59979625578436 2.59979625578436 2.59979625578436 2.59979625578436 4.80695326781808 2.59979625578436 2.59979625578436 2.59979625578436 2.59979625578436 4.28711904250441 3.17666752597553 2.59979625578436 3.14201754722178 3.40187214262271 3.21021486625664 3.649182354296 2.59979625578436 2.59979625578436 2.59979625578436 3.10979399629646 2.59979625578436 3.7908095180558 2.59979625578436 2.59979625578436 2.59979625578436 2.59979625578436 4.2662781924963 2.59979625578436 2.59979625578436 3.18142001825098 2.59979625578436 4.32047031647615 2.59979625578436 2.59979625578436 2.59979625578436 4.77019094424234 2.59979625578436 5.08363238321124 2.59979625578436 2.59979625578436 3.81712267906517 2.59979625578436 4.36068222248284 3.13093185640013 2.59979625578436 2.59979625578436 2.59979625578436 4.45145019211425 2.59979625578436 2.59979625578436 4.17081258897119 3.2427149139147 3.31013988848557 3.15454793880454 2.59979625578436 2.59979625578436 2.59979625578436 4.25731352856782 2.59979625578436 2.59979625578436 3.23817512837546 2.59979625578436 4.29512667387151 2.59979625578436 2.59979625578436 2.59979625578436 3.17310155599223 5.14719561311967 2.59979625578436 2.59979625578436 2.59979625578436 2.59979625578436 4.08931891774608 2.59979625578436 2.59979625578436 4.14812274948282 2.59979625578436 3.5573637628625 3.43229267361625 2.59979625578436 2.59979625578436 2.59979625578436 5.43337281515055 2.59979625578436 2.59979625578436 4.06166130216564 2.59979625578436 3.88541124974211 3.49126360448332 2.59979625578436 2.59979625578436 2.59979625578436 5.72740000709004 2.59979625578436 2.59979625578436 2.59979625578436 2.59979625578436 3.86786890911461 2.59979625578436 2.59979625578436 4.89355588507114 3.1964791051938 3.12439282256448 3.37724948770933 2.59979625578436 3.51813431289006 2.59979625578436 2.59979625578436 2.59979625578436 2.59979625578436 4.52398701753581 3.72791025041151 4.47640799176202 2.59979625578436 2.59979625578436 3.8356080573271 2.59979625578436 5.41979465762877 2.59979625578436 2.59979625578436 2.59979625578436 2.59979625578436 4.44623941549755 3.53635640865754 2.59979625578436 3.13232547685039 2.59979625578436 3.12984163088293 2.59979625578436 2.59979625578436 2.59979625578436
Manes.16G028100.v6.1 2.59979625578436 2.59979625578436 2.59979625578436 2.59979625578436 2.59979625578436 2.59979625578436 2.59979625578436 3.48212528741791 2.59979625578436 2.59979625578436 2.59979625578436 2.59979625578436 2.59979625578436 2.59979625578436 2.59979625578436 3.1581819852139 3.13614105965968 2.59979625578436 2.59979625578436 2.59979625578436 3.2129912889402 2.59979625578436 2.59979625578436 2.59979625578436 2.59979625578436 2.59979625578436 2.59979625578436 3.20900055990681 3.45177722385841 2.59979625578436 2.59979625578436 2.59979625578436 2.59979625578436 2.59979625578436 2.59979625578436 2.59979625578436 3.16493055238067 2.59979625578436 2.59979625578436 2.59979625578436 2.59979625578436 3.76200023750528 3.60705809411702 2.59979625578436 2.59979625578436 3.6266181304827 3.14070476119692 2.59979625578436 2.59979625578436 2.59979625578436 2.59979625578436 3.72115701274549 2.59979625578436 2.59979625578436 2.59979625578436 2.59979625578436 2.59979625578436 3.11439241586576 2.59979625578436 2.59979625578436 2.59979625578436 2.59979625578436 3.10654593426012 2.59979625578436 2.59979625578436 3.14237346324655 2.59979625578436 2.59979625578436 2.59979625578436 2.59979625578436 2.59979625578436 3.72475429453237 2.59979625578436 2.59979625578436 2.59979625578436 3.28754744734438 3.12344627707087 2.59979625578436 2.59979625578436 2.59979625578436 2.59979625578436 4.3941112550299 2.59979625578436 2.59979625578436 2.59979625578436 3.22543616017794 2.59979625578436 2.59979625578436 2.59979625578436 2.59979625578436 2.59979625578436 3.79856609228066 2.59979625578436 2.59979625578436 2.59979625578436 2.59979625578436 3.00717831127145 2.59979625578436 2.59979625578436 2.59979625578436 2.59979625578436 3.99148542122515 3.31634635312898 3.6506059273711 2.59979625578436 2.59979625578436 3.06791173847519 2.59979625578436 3.18709662403514 2.59979625578436 3.09842035462182 2.59979625578436 3.05008182588941 2.59979625578436 2.59979625578436 2.59979625578436 2.59979625578436 3.097772256188 4.40147681546341 2.59979625578436 2.59979625578436 4.29789777051593 2.59979625578436 2.59979625578436 2.59979625578436 2.59979625578436 3.64047583210619 3.21516294932886 2.59979625578436 2.59979625578436 2.59979625578436 3.74662764509982 2.59979625578436 3.28857685202619 2.59979625578436 2.59979625578436 2.59979625578436 3.75524493251314 3.32763914543774 2.59979625578436 2.59979625578436 3.9730316781277 3.06178703260991 3.34739219599138 2.59979625578436 2.59979625578436 3.16768203400873 2.59979625578436 3.73410293698977 2.59979625578436 2.59979625578436 4.16736727768069 3.29913367952584 3.458446002092 2.59979625578436 2.59979625578436 2.59979625578436 2.59979625578436 3.07495913220232 2.59979625578436 2.59979625578436 3.35770011063099 3.51663380570461 3.53958272929376 2.59979625578436 2.59979625578436 4.03481240626194 2.59979625578436 2.59979625578436 2.59979625578436 2.59979625578436 2.59979625578436 3.12628544447371 3.25329403012386 2.59979625578436 2.59979625578436 2.59979625578436 3.11361203837832 2.59979625578436 2.59979625578436 2.59979625578436 3.4750818543346 3.02883382542909 3.87006317287359 2.59979625578436 3.13068999412181 3.39857787496319 3.23306554339514 2.59979625578436 2.59979625578436 2.59979625578436 2.59979625578436 3.50135233378827 2.59979625578436 3.86023928544925 2.59979625578436 2.59979625578436 3.65946978543165 3.83188735656536 3.51245969493795 2.59979625578436 2.59979625578436 3.16689536194367 3.67626005406393 3.83335999253602 2.59979625578436 2.59979625578436 4.0850353033359 3.2670926519256 3.71397425693225 2.59979625578436 2.59979625578436 3.17888988534499 2.59979625578436 3.23226733660521 3.00967619553112 2.59979625578436 2.59979625578436 2.59979625578436 3.90659857568367 2.59979625578436 2.59979625578436 2.59979625578436 2.59979625578436 3.53258534326127 2.59979625578436 2.59979625578436 3.65568174542466 2.59979625578436 3.73551442312556 2.59979625578436 2.59979625578436 3.12315809278075 2.59979625578436 3.35832488643014 2.59979625578436 2.59979625578436 3.61980732414009 3.43218861185877 3.80239036811738 2.59979625578436 2.59979625578436 4.15870589780049 3.26876126171489 3.08827779899346 2.59979625578436 2.59979625578436 4.94439999198879 3.49185471935923 3.39303938594947 2.59979625578436 2.59979625578436 3.73114165719934 3.08092639916607 3.60210118899195 2.59979625578436 2.59979625578436 3.42553268245098 3.14550218000467 3.58532907336892 3.23544690453558 2.59979625578436 3.89728655961173 2.59979625578436 2.59979625578436 2.59979625578436 3.06640245947418 3.40605524568637 3.13449354499906 3.415894803482 2.59979625578436 2.59979625578436 3.53558850487832 3.33483351561316 2.59979625578436 2.59979625578436 2.59979625578436 2.59979625578436 3.79793381884116 2.59979625578436 2.59979625578436 2.59979625578436 2.59979625578436 3.4551235647353 2.59979625578436 2.59979625578436 4.00623011513918 3.2866359024642 3.46047366396977 4.10761861752388 3.41150002700353 3.06398032907695 2.59979625578436 3.89707304632056 2.59979625578436 3.03747957287136 2.59979625578436 3.2892755442546 4.35563274075476 3.79430694705734 2.59979625578436 2.59979625578436 2.59979625578436 3.45735620413597 3.16495280147876 3.20991460941355 2.59979625578436 2.59979625578436 2.59979625578436 4.16862252676369 4.19806857068856 2.59979625578436 2.59979625578436 4.52758699628218 3.24569782192461 3.38883758703688 2.59979625578436 2.59979625578436 3.70695848093967 4.23245741815658 2.59979625578436 2.59979625578436 2.59979625578436 4.413775213141 4.67311402613402 3.82017398648223 2.59979625578436 2.59979625578436 4.31519820771337 2.59979625578436 3.69894092230814 2.59979625578436 2.59979625578436 3.51786239715108 3.52099072017288 4.71901960207256 2.59979625578436 2.59979625578436 4.06713649984956 2.59979625578436 3.89245209463446 2.59979625578436 3.13261469345293 4.65235052130321 3.40503430776885 4.72184276477248 2.59979625578436 2.59979625578436 4.29401151045846 3.40050620406403 3.25721121744889 2.59979625578436 2.59979625578436 3.20704156102309 3.4117013907922 4.14469395532479 2.59979625578436 2.59979625578436 3.80289619999502 4.02181314734147 3.85195295809741 2.59979625578436 2.59979625578436 4.9566864104089 2.59979625578436 3.27934697100873 2.59979625578436 2.59979625578436 3.5547880162334 3.70128163420346 3.92788527743056 2.59979625578436 2.59979625578436 2.59979625578436 2.59979625578436 2.59979625578436 3.40477900251321 2.59979625578436 2.59979625578436 4.69284410770172 2.59979625578436 2.99054227134901 2.59979625578436 2.59979625578436 4.5007770576589 2.59979625578436 3.44198007858204 2.59979625578436 2.59979625578436 3.62942684418572 3.13906168656558 2.59979625578436 2.59979625578436 2.59979625578436 3.15110900783788 2.59979625578436 2.59979625578436 2.59979625578436 2.59979625578436 4.15030648282747 3.08059389465736 3.54039886021135 2.59979625578436 2.59979625578436 4.04962026514787 3.14025367911579 3.47516363191189 2.59979625578436 2.59979625578436 4.16409055211725 3.54002058805831 3.53203352010553 2.59979625578436 2.59979625578436 4.15255087913359 3.09756767139413 3.96063186544171 2.59979625578436 2.59979625578436 4.8518837018724 2.59979625578436 3.82957126107681 2.59979625578436 2.59979625578436 4.70911467679486 2.59979625578436 3.78744223106535 2.59979625578436 2.59979625578436 4.4085114497395 2.59979625578436 3.48567007750874 2.59979625578436 2.59979625578436 3.58226589904918 2.59979625578436 3.5652046731186 2.59979625578436 2.59979625578436 3.53217560437302 3.10140652150073 2.59979625578436 2.59979625578436 3.19302232415317 3.30265235045542 3.67796763501617 2.59979625578436 2.59979625578436 2.59979625578436 3.82697302268523 3.26490597460946 3.26616395938827 2.59979625578436 2.59979625578436 3.77287603967699 3.11769933174954 3.12551148095829 2.59979625578436 2.59979625578436 3.19755199553219 2.59979625578436 5.41982566932747 2.59979625578436 2.59979625578436 4.02789705746183 3.43661259381833 3.31617825122147 2.59979625578436 2.59979625578436 3.17231317506197 3.90347240817075 3.34678284603657 3.01490231394773 2.59979625578436 2.59979625578436 3.29190677361545 2.59979625578436 2.59979625578436 2.59979625578436 2.59979625578436 3.41253877880521 2.59979625578436 2.59979625578436 2.59979625578436 2.59979625578436 3.41604772664298 2.59979625578436 3.0490669307664 2.59979625578436 2.59979625578436 2.59979625578436 3.69415845135935 3.68506792659287 2.59979625578436 2.59979625578436 3.62970343240219 2.59979625578436 3.53954419752657 2.59979625578436 2.59979625578436 2.59979625578436 2.59979625578436 3.11976522407249 2.59979625578436 2.59979625578436 2.59979625578436 2.59979625578436 3.10694865309437 2.59979625578436 2.59979625578436 3.72863384547488 3.12404357264528 3.6155055741188 2.59979625578436 2.59979625578436 4.23942002591862 3.83292023859456 3.44382243362458 2.59979625578436 2.59979625578436 3.77494877884267 3.77229110497218 3.47030050271378 2.59979625578436 2.59979625578436 4.1233712823784 3.4521137753102 3.34921949652031 2.59979625578436 2.59979625578436 2.59979625578436 3.39133175835895 2.59979625578436 3.14717678469408 2.59979625578436 3.48594374074918 2.59979625578436 3.77443947247914 2.59979625578436 2.59979625578436 3.96259276784423 3.4666767382516 3.63157338889014 2.59979625578436 2.59979625578436 3.17879938663296 3.83744758062003 2.59979625578436 2.59979625578436 2.59979625578436 4.30483835102731 3.72956585140675 3.0284462862932 2.59979625578436 2.59979625578436 2.59979625578436 2.59979625578436 3.836732430619 2.59979625578436 2.59979625578436 3.21960951687133 3.51499110119768 2.85685819631722 2.59979625578436 2.59979625578436 3.02196137564689 2.59979625578436 2.59979625578436 2.59979625578436 2.59979625578436 2.59979625578436 2.59979625578436 2.59979625578436 3.10040922476677 2.59979625578436 2.59979625578436 2.59979625578436 2.59979625578436 2.59979625578436 2.59979625578436 2.59979625578436 2.59979625578436 3.10783858502086 2.59979625578436 2.59979625578436 2.59979625578436 2.59979625578436 2.59979625578436 3.36854487766473 2.59979625578436 2.59979625578436 3.47254829990629 2.59979625578436 3.50532538546463 2.59979625578436 3.20491354779203 2.59979625578436 2.59979625578436 2.59979625578436 2.59979625578436 3.68263909842841 2.59979625578436 2.59979625578436 2.59979625578436 2.59979625578436 2.59979625578436 3.96904596458225 2.59979625578436 3.32636466370826 2.59979625578436 2.59979625578436 2.59979625578436 2.59979625578436 2.59979625578436 2.59979625578436 2.59979625578436 2.59979625578436 2.59979625578436 3.25361919067026 2.59979625578436 2.59979625578436 3.57943150067393 2.59979625578436 3.95414086578989 2.59979625578436 2.59979625578436 2.59979625578436 2.59979625578436 2.59979625578436 2.59979625578436 2.59979625578436 4.14418559413127 2.59979625578436 2.59979625578436 2.59979625578436 2.59979625578436 2.59979625578436 2.59979625578436 2.59979625578436 2.59979625578436 2.59979625578436 3.92757747102017 3.46270972026923 3.05120239547897 2.59979625578436 2.59979625578436 3.10979399629646 2.59979625578436 2.59979625578436 2.59979625578436 2.59979625578436 3.86545988394052 2.59979625578436 3.1277135856963 2.59979625578436 2.59979625578436 2.59979625578436 2.59979625578436 2.59979625578436 2.59979625578436 2.59979625578436 2.59979625578436 4.57214100662129 3.0324307448167 3.01607379670363 2.59979625578436 2.59979625578436 3.60314531494957 2.59979625578436 3.14857604664619 2.59979625578436 2.59979625578436 2.59979625578436 2.59979625578436 3.2546236740327 2.59979625578436 2.59979625578436 2.59979625578436 3.38404745483947 3.01265836496538 2.59979625578436 2.59979625578436 2.59979625578436 3.08778501908917 2.59979625578436 2.59979625578436 2.59979625578436 2.59979625578436 2.59979625578436 3.76430622490982 2.59979625578436 2.59979625578436 3.2568317893317 2.59979625578436 3.36362012377228 2.59979625578436 2.59979625578436 3.65661271026855 3.11489981915957 2.59979625578436 2.59979625578436 2.59979625578436 3.35651622161544 3.94327878085016 3.69911873260326 2.59979625578436 2.59979625578436 5.22695408413075 2.59979625578436 3.2500535295445 2.59979625578436 2.59979625578436 4.28994300362107 3.2235071789958 3.80703411409898 2.59979625578436 2.59979625578436 2.59979625578436 2.59979625578436 4.35664308291446 2.59979625578436 2.59979625578436 3.79558990087403 3.44930817813875 2.59979625578436 2.59979625578436 2.59979625578436 3.83341950697913 2.59979625578436 3.94603022704439 2.59979625578436 2.59979625578436 3.77289673976365 2.59979625578436 2.59979625578436 2.59979625578436 2.59979625578436 2.59979625578436 2.59979625578436 2.59979625578436 2.59979625578436 2.59979625578436 4.77203755914525 3.14365100473681 3.06320104111917 2.59979625578436 2.59979625578436 2.59979625578436 2.59979625578436 3.20487193917224 2.59979625578436 2.59979625578436 3.64772177115844 2.59979625578436 3.64298409173955 2.59979625578436 2.59979625578436 2.59979625578436
Manes.16G028200.v6.1 3.36893467607003 3.70064765159346 4.14266410568449 4.75605986906323 3.05314717308039 3.92229343905412 4.42246246804532 3.61358694798937 5.86676671773275 5.41208494903893 3.23734708650533 3.22781498317095 3.73534509664815 2.59979625578436 4.30739453982436 3.81953854029705 4.79442938615711 2.59979625578436 4.19025221252293 4.15669568736146 3.46069714102254 5.19536954165648 3.86806484188898 3.87057410352136 3.67022745780567 3.29982034827609 4.21443061264207 3.79297901267061 5.12983666350516 4.85971143077282 2.59979625578436 3.6890929521727 3.72650963248395 4.3808250339591 3.90048262944656 3.16878379002956 3.56670918754148 2.59979625578436 3.27237941274458 4.10080214228854 3.48701286742929 4.87048778401027 4.28297638567827 5.17736881108698 4.12322119172837 4.61486118224033 5.06357942315092 4.65789455379452 2.59979625578436 4.8771688262114 3.11136424535262 4.15017552397155 3.50303880328295 3.706016707092 3.30273000440967 3.55678748547211 3.82647792567349 3.32378826321993 5.00657119969731 3.88849744654479 3.52062149520576 4.88535060544033 3.31285807433133 5.50880681331723 3.55012442582142 2.59979625578436 3.16805095130771 2.59979625578436 4.59688339934459 4.15647047487751 3.91911997008639 5.8720370402834 3.35537191096595 2.59979625578436 2.59979625578436 4.53439994614756 4.32001656158673 3.06039705082243 3.57044147755019 3.8191814651747 3.19937689101105 6.36943957587136 3.17512532819144 5.61633942908121 3.30853211464194 3.22543616017794 3.49798972571452 3.61322108641093 3.68708708770417 3.55480044490993 3.5115007869912 4.175317440456 3.60878346568707 4.31971868446046 2.59979625578436 2.59979625578436 3.30083189186928 5.65400827922524 4.75996250464741 6.86030982951924 6.47055969990218 4.21070890460826 5.05086409778679 4.78638448660449 2.59979625578436 5.50020731582758 4.63268962077311 4.75493052812681 3.81777442270464 3.50485837076424 6.40645344310122 3.39370563949478 4.20704210651912 3.27950361820524 5.67228931414433 5.35993996502078 5.65634947639646 4.11215830973098 5.89203032005427 6.39940347013045 6.40204869497202 4.60317914207442 5.10556534711521 3.58497213633413 4.33825840302407 7.43501281084293 3.64047583210619 5.59437632399888 3.9016924230135 4.57901896817498 4.60083115595009 2.59979625578436 3.32469701506341 3.77167773008559 4.96164833030015 5.63721934487478 3.4898242940079 4.83841439940733 3.73346683831576 5.98902072298498 3.65453234745754 4.78468425466052 4.56939882112423 4.15631920762621 3.59679035161629 3.09448431999199 4.51648064372534 4.32554129097723 4.6510159810407 4.9128248976036 5.13461368798309 3.58821161658991 4.56331574606057 4.47692059320431 5.09314249053296 3.73218818552341 3.52242163446846 4.36471975474238 3.73913197718237 6.3503390538309 6.23097684861368 4.22652105633247 4.35434063218559 4.17679452061502 5.3790340977495 5.09486655806746 3.45050421449097 4.69765896161772 2.59979625578436 3.11037841164054 4.67512102575425 3.51860111759208 4.61480776320049 3.87597746760297 3.31397370621681 3.39808541971548 3.56545094105894 4.88408998474705 3.6727640892179 2.59979625578436 3.17616497868894 3.66402117096709 3.5456607458205 3.62449439830634 3.82362577113951 4.20416061700477 2.59979625578436 4.036756861479 2.59979625578436 3.92849155911784 3.09391014913098 3.73210332722352 3.50135233378827 4.07160585981311 4.57616353507376 4.23928452547731 5.45428973847959 3.88416189838781 5.70386313493796 3.51245969493795 5.58042301378641 5.17301151365269 4.63684499096897 5.38813764041282 4.63028744257744 5.42651710046768 6.43572802260635 4.3842826889467 4.57171036762604 4.03518189281296 5.88754492084361 5.04211938527413 4.0768761790741 4.3581191834761 3.90705622067467 3.85987737187102 4.37145103490537 4.22016829454803 5.36110768781031 4.02242680552149 4.6370147632164 4.82034735163016 3.55483529680617 5.00806560745233 4.72673693816812 5.76810365444339 2.59979625578436 4.48298761775619 5.41775509638884 4.31825751197268 4.85205296830482 3.40474794282282 4.79371896262991 6.17104444039799 4.89485376153172 4.51591187026102 4.51404034452672 5.79920091872057 5.86223386702595 6.56567874905305 5.04899667876049 6.75413629452429 6.37725037377591 4.17389003133873 5.12628576430222 4.82686147942411 4.91632713281065 5.04786293549594 3.33193592708876 4.7220511622245 4.84010752971864 4.9570399078671 5.54354936935372 3.99488964001348 4.75522102641274 4.16526714279909 5.07827029939679 7.67799114333657 5.26212542217945 5.02501335280427 4.90862167532133 5.15509588461251 6.57928064058445 4.20659995014373 5.02575039113424 4.35707978592252 4.45712936084094 5.29884765088442 6.06966876061167 6.39343577834191 6.04464035338034 3.44779333810738 6.15940660776008 5.66659295348311 5.44542026960208 4.90481191151297 5.26642210212634 2.59979625578436 7.22024938555679 4.57221274962944 4.30789864769724 4.78975020124285 7.12931247983325 6.06943415433281 7.17368533075418 4.17450065722305 6.35377382444018 6.93585415102467 5.95189401617427 4.93972841711316 5.19908392417808 4.65683092372335 6.1419459480469 6.39249333344555 7.75864707724923 5.51142340766812 5.61481306864939 6.24498097283883 6.8488848502491 6.68188790405691 5.08598356871799 6.16567763992295 4.17704803998855 5.90778828425561 8.11737002658021 6.43509414052824 5.24478182794772 6.57110754651277 4.07496338303498 7.13901741753013 5.6877718547116 5.68275581378455 5.9094000373385 6.40604190412203 5.59783511742669 5.26424858110348 5.22718553054381 6.46461184304526 6.72106607793846 7.25561586560283 5.92161977170317 5.62915087304022 5.55301087366329 5.43425070941942 6.47048687991973 5.27769138363613 5.83542918514111 4.66853075440837 5.64106033954727 5.87988704928227 5.89493603539892 6.64460403062068 6.28297791613009 6.61569867191873 6.50743163636662 6.15868855588742 6.09545717887086 6.45751895099733 5.39183108314228 4.68489038781193 4.81536574332852 5.6412672651565 5.90728828356183 6.33762672671718 5.73063240137942 5.77997694622582 5.3555189273491 4.09628244914086 5.12968212333453 5.19633270122319 4.02402990737736 5.73944870645771 5.77675375281851 5.38412246626289 6.24221276755083 4.26644426316381 5.33678107421362 4.00720091010179 4.46400962849903 6.03018158978275 5.5940362350044 6.88778577072818 3.82079001873872 4.67260280311153 4.24543159997679 4.13481859119177 5.76469322564302 5.27615893057348 4.02649970206043 6.05034151379692 4.60841776514907 5.33349789295365 5.13787631260701 5.27059342753425 5.3978050064467 5.02592866069309 5.23962880900858 6.16918229439888 6.95670382146984 5.02928909045531 5.85525724293178 4.77262177120818 5.26601259747844 6.19456715633971 6.04074376531605 5.67444743004772 5.56914807369694 5.25472167102994 6.23107570049159 7.12819962125362 6.21298518975555 6.350357264757 5.72411652625042 5.45063570736461 7.61858818038893 2.59979625578436 5.70302092545476 6.00715779801713 6.42372657324981 4.84905751112074 4.93690420705617 5.98071162146897 6.15860621418977 6.45851998095633 5.23920422721819 4.55268857491704 4.53578552123766 5.55134431744365 6.68869318204424 5.18664430862999 5.29246820410621 5.71970801965328 5.36105996021324 5.95985543728361 4.71004082478178 5.07146912936808 5.5740216872052 6.06827695215817 5.55826228965352 4.91752154773495 4.25648088094145 5.82153027643135 5.96784376715688 4.98179547844016 7.51041548135807 6.81007594605402 6.81799505471205 7.80430679948929 5.10728859230801 6.96475670961112 6.94776889889953 6.57684996335756 4.83435916613862 4.82311655926632 6.12994044290197 6.52612195457146 5.72753665968503 5.49399879101257 6.62150887689562 7.67673250371266 7.53824438260796 7.81724325878676 5.49774083576258 6.82871229759223 5.67315793003608 7.67561924140963 4.87133316523019 5.51919257697408 3.94233965432729 5.68160910780968 7.42542656363913 6.41641324246705 5.28487201829125 5.50820377426276 5.4976212684045 7.36710533513475 6.11646875999923 2.59979625578436 5.43641992377475 6.95100164475173 7.47735203690175 6.19960690833382 5.28938965002284 6.30586169438362 5.17912010139442 5.7945782289028 5.11742022388304 4.71414030608141 5.19724290732548 5.68795156940827 5.00747416536259 6.42028425003539 4.39128004036804 4.77862760567487 5.90545563218842 4.44734431719305 4.33941579765664 3.56431211964338 3.58962165796024 5.97554889915022 6.14697908928915 5.99453496821254 3.51441303477161 5.06435443852772 5.39465663213329 5.98544472890556 2.59979625578436 5.09428841340334 6.56687827743668 4.96701241384586 4.0206611812451 4.86575437622293 4.57046060093969 4.73746579908904 3.79310751526196 4.47848039694214 4.57677745591568 4.92865673022282 6.29948631087689 6.86178325297009 4.42689880353533 3.58245152509485 4.86654089665437 4.65985411664045 5.28594360214562 3.37410327500007 4.02740720640464 4.81915364017584 4.52349183412376 5.99345384383628 4.80691184091319 4.0313107325907 5.0410814046062 5.36500031769141 6.03415953327606 5.03462988673596 6.075777188476 4.67993690176353 5.04894140090002 6.86761624855186 3.09055428047105 4.48023100016638 3.94760692987975 4.79118325637715 4.59257025143361 5.5405823259404 6.39727773913411 5.08333460658222 4.47733489826703 5.96549208250805 4.08500922753451 6.04056259455018 5.60719944177551 5.0484592660009 7.05255029828582 6.04096467467866 5.9462443918048 6.52971038073034 6.60996663678552 6.81040086523579 4.46655869339665 4.77178311029056 5.03743461101033 4.30706079043654 4.53127354319683 3.73599794249069 5.50128563599095 4.07181050431524 4.29464440405173 3.77863573177652 4.30483835102731 4.85011030237057 4.89517915627727 4.88792000173858 3.2328387430116 3.11591032459858 4.27739836059186 4.13876337681998 5.64878116735313 4.82330325819778 4.73618155807265 6.18979453562577 4.43404925937169 5.49830732541083 5.88476582709359 4.78230111937372 3.44336746541449 3.47843854242518 3.25897829856142 4.14033327235733 3.6604689730663 2.59979625578436 4.74399541057762 3.97069572828034 3.75469696613014 5.83896272749628 4.25462243465365 3.36204250988082 2.59979625578436 5.64047544519666 4.43180377343544 4.2161612464992 3.47100709436022 2.59979625578436 3.46894726186611 3.42230518372925 3.759045560907 3.42251220363524 4.24806133106292 5.5129574495589 4.1521039100773 2.59979625578436 3.41825790528832 3.95540856618768 3.27005780046848 4.92573566771125 3.39636938341973 5.43094624524561 4.03321156697343 5.97022668459672 4.25936722054814 4.24072801918229 4.94695779928722 4.94779133502397 2.59979625578436 3.93970521812855 4.55476413553005 4.39187388641698 3.61701055796051 5.51425796075854 7.01108058758189 3.23836589690278 3.52897576788513 4.57988987130776 4.68087199137485 4.16251252866064 4.16372169111882 2.59979625578436 3.51685704885919 5.01825718989685 6.33303553441458 4.06176689938314 5.34833279091737 6.26970067427963 4.79663516705725 5.62409199626745 2.59979625578436 5.21631662540804 2.59979625578436 4.13118453176859 2.59979625578436 4.80695326781808 5.0374023038791 3.34680674814643 5.23130807420361 3.136598296543 5.28639394104564 5.15576601337077 4.40711821045092 5.40767013230417 3.84534066932346 2.59979625578436 4.65460460835015 3.23562971642821 3.51255789156111 3.6382269395015 3.91060498180189 4.40760150218924 3.3002224879288 5.0310489611587 2.59979625578436 4.88394475000689 3.26160885265144 3.50439436163838 4.23331800536036 3.70818606824984 4.34345226493752 2.59979625578436 3.14662082988331 4.91229593659842 3.11790825992549 3.37587920586357 5.62508860606974 3.79370066237209 5.14903632947519 4.91034514179343 4.1707440709161 5.93357944214027 3.44650063410331 3.90697080708367 4.3422564319565 3.87462970414381 2.59979625578436 3.69424802388849 3.87845827419621 5.55055294868389 5.14781723579942 4.48365474939977 5.40833263382175 4.62220841965315 3.81194521333395 5.87066608815215 4.77982873616173 5.96929562435168 4.496071537527 4.99335375513775 2.59979625578436 4.97569000070355 2.59979625578436 4.52575542810401 2.59979625578436 4.00606085569079 4.9112504566025 5.05875865010057 5.58140866096518 4.47556525317421 5.24879961785168 4.06430571321121 3.32449490963803 2.59979625578436 4.51679338105289 3.86343053792784 4.22416584260954 4.21898952457637 4.42590945521725 4.20404627355598 5.23679292060942 5.22695408413075 3.79767607714606 5.29909546773483 4.27862501081541 5.2721913730253 4.92571270001075 5.32098785513076 5.27834127792797 4.59338963296484 4.3805493214814 3.37365795353155 3.87758396366912 5.53665704971681 3.34205936974101 3.41348554194456 5.58792098587616 6.90668988695631 3.24895042512516 4.59780353005162 3.95828636864774 4.74209786124533 5.45591433021964 5.4765441102958 2.59979625578436 5.17988952273905 5.15581396897156 4.17749285220669 6.43789717432484 4.77223390045046 3.11287055727565 5.12500895707684 6.71917418799006 4.6569572265361 6.28908148498605 4.64519659486798 4.55846220690868 5.58404955357816 4.44578695108437 3.28072078774946 2.59979625578436 3.78028546879817 3.94674306738358 3.97642388863076 3.53635640865754 3.83478323732567 3.87019450709065 4.13537756036704 2.59979625578436 4.55338520430357 4.8902854822789 4.19643651294109
Manes.16G028300.v6.1 3.36893467607003 4.12294770149171 3.85652794678751 5.00517427976827 4.36459923229202 3.55072321097309 4.60939778935737 4.2279875073369 4.31387293190585 3.73003826736833 3.59615589397252 4.24303092461498 3.93065569810438 4.91064980434831 4.08606156643236 3.55542985794748 5.41346497174162 5.5534563323451 3.54809303130482 3.89014654444277 4.25497613031465 5.4748588447467 3.86806484188898 3.72812292938955 3.99369625342319 3.58052694302842 4.78832368343391 4.49589991298426 5.03409015116063 4.40088637884236 3.56031851016587 6.01561838856796 3.96370742327693 5.82040174880604 4.1688283887468 4.0527803973879 4.68775831137049 4.16110391583899 3.91152548879852 5.0232984332405 3.67832315661216 5.65931179759213 3.18911703177846 5.7341642713552 3.6225462550542 4.47332253776202 4.60961541526609 4.19509937476731 3.6503607964152 4.38886036418827 3.47693513194931 5.50225974450388 3.75398817394522 3.86749335096064 4.11639527973144 3.9304637893889 4.51913820535515 3.82942853835697 5.31603196620914 3.66311783781629 3.25634658216568 4.22042404466262 3.5984555720394 2.59979625578436 3.69089779392592 3.14237346324655 3.71564452659676 3.76083040956131 5.0623731535513 4.15647047487751 4.03590089450128 6.07706021346862 3.65679556095408 2.59979625578436 4.35439551718836 4.53439994614756 6.17339098560891 3.39101944330304 4.54675682381309 4.27955612042881 3.90518066552621 5.43373865136737 3.72904501437955 5.18957536961341 4.37894535409083 4.75348635040299 4.05143689552166 4.12958273516361 3.94591027918717 3.64232470964442 4.13225427943419 4.73890094755275 3.91582517406184 4.43284373843705 2.59979625578436 4.05595217140846 3.8525999553087 4.96370542008634 4.41157848394461 5.11952026770681 5.57941545335939 4.39496884390249 4.60600927711533 4.05628727341345 2.59979625578436 5.21684130605802 3.88656439866024 4.83546213211267 4.09638608810693 3.6394512499023 4.6159637092912 3.9432357747821 4.25803208930657 3.92476114188559 5.67228931414433 4.59493369511658 4.62997112359374 4.93634759946383 4.66279785571356 6.89338809211567 5.26675436638544 4.36532448931305 5.76933748625832 3.3030517261556 4.88859372689372 5.87814885450532 3.3434653761842 6.25904766367653 2.59979625578436 5.70743609237722 5.22507244526266 3.74662764509982 3.95243326137059 4.27658850863929 3.57679875354605 4.54503116787365 4.0977347290974 5.00758726283558 4.36331703970949 5.68124962322075 4.59397129472366 4.93818644431095 4.52797303208548 4.38602805789001 3.80954712352577 4.16989900314409 4.14193464112 4.62424430561964 4.47963476366049 5.63881424190592 4.17890040090776 3.58821161658991 4.35749249705678 4.36919115186269 4.56175461082828 4.22280161323264 4.29714792276446 4.3225880930027 4.04766326210763 5.16838869962195 4.87923225213509 4.40837829255936 4.59107908881119 4.70231536426071 5.62488902773612 5.48532424537582 3.78663384676346 5.26062824547533 2.59979625578436 4.07450224752122 4.4835593417509 3.77348118255699 4.75990864082742 4.57708880721616 3.90465114047021 3.95032567131882 3.83205261801493 5.06886969024741 3.08843871467039 2.59979625578436 4.07038688113366 4.18203783741633 4.78302125116442 4.41514787481182 4.36682739051913 4.12889479307159 4.6408675362953 5.0429322377502 3.52618023350629 4.33887879867548 3.95394264575798 3.87500039845426 4.98878158761952 4.57018943810889 5.7317272271987 5.20027521008239 5.40597073236897 4.22577294325396 6.61256231865382 4.85351631780735 5.72882721674017 5.76469060940964 4.74882019684402 5.79816274837472 4.89345830223908 5.06501415412562 5.56893395656885 5.0541892294695 5.06476054701463 5.10398020730708 5.27552328794475 5.76938566144533 5.03477256953397 4.93529050072105 5.23985503228434 5.11729748978329 4.75640602110215 4.54061048392527 5.63783822190466 5.72660794838918 4.91477291215164 4.78396455993926 4.11709928690952 5.28696100225534 4.9029136030399 5.97751684274098 7.10391456646029 5.44392022612647 5.41775509638884 4.6533221721648 5.4977479064478 4.88768851608344 5.03473108869318 7.23876355727669 5.9965562575278 4.98005345751522 5.23512576565243 4.38500788950251 5.96261674818486 5.7134799280463 5.30084735932263 6.45319761188569 5.53621760379551 4.69868513468132 5.09607047877324 5.10685984067387 5.00906101495863 4.15222177570626 5.2584707996858 4.34626495160161 5.49888010213124 6.12079868547886 4.72381660649711 5.66872467239896 4.91626236958956 5.64189343564003 2.59979625578436 5.06495385264995 5.26212542217945 4.88274573251102 5.79999924645805 5.15509588461251 4.45854868482079 5.99790964330934 4.71337197750813 5.26793677545413 5.39066349456826 4.24231585157393 6.31989884216999 4.48791637068455 4.71120201445473 4.77097013898813 4.62784417624008 6.6923617073664 4.85493528041476 4.96923457893499 5.0656879990056 2.59979625578436 6.11149711410758 4.85119574852917 4.36546154516012 5.31733144981993 5.9049579131542 5.10681569082225 6.31082321632042 4.73786673064036 5.93974230246535 5.59899232589858 5.80507491002342 4.48138240452108 4.54574177902802 4.01641389620983 5.46190618516406 5.61793946565504 5.93608390552419 5.11595297395673 5.54701575418194 5.96195646888924 5.0590897041345 5.49284088004126 4.63793046757234 5.1967781629087 5.013948226177 4.24900221012052 6.04914636365098 6.00839190299423 6.02423436443492 5.68968260691032 3.22373713132186 6.65031812480898 6.602288146338 6.29003503505347 6.6201565473811 5.48301317101777 4.99902351738656 5.21569047127702 5.78072733195078 6.27264356444709 5.57261650411363 6.20833054870084 5.17710434169829 6.75342335475885 6.35580732016854 5.3522684269917 5.76880586830665 5.30253075792956 5.76061774765655 5.5378354628782 5.94985543613604 6.78603243579969 6.47975083123334 5.8870977042567 2.59979625578436 5.77109461845502 6.3459235386508 6.04871353557623 5.91605444357859 5.5005135570456 4.8908939026677 4.84464287771757 5.43795512540576 4.54807081784639 6.84130912320092 6.0149589469262 6.31275544560225 5.86954907875153 5.89093128775239 5.68906568744055 6.06023340487136 6.10986808819003 4.70507215152678 5.44941621437221 6.0446501265519 5.56422630489184 6.08232418560356 6.08431047736073 6.57522991685486 4.43709670437289 5.3467802389016 6.60656482513558 5.10373243550063 6.15777238426516 4.37274783277955 5.7775683587094 5.01757633836281 5.77100401076045 6.03587795832286 6.38692935703018 4.82121533952885 6.62799486157398 5.29614360104637 6.15877504781712 6.45394258596582 5.06180424350373 5.3978050064467 4.89608111954538 4.84606742647491 5.42737170906605 5.3836695447081 4.92634611580071 6.04104095384443 3.68276761886976 4.43581780240518 5.28198270947651 5.85554794083511 5.72249915653482 5.60159172474799 5.50734347696971 5.81864019084158 4.49664318997785 6.65643863084393 5.53260901940399 5.33966777767315 4.03287503074016 4.93725767405103 4.4569336025263 4.00890080820615 5.27641926720219 5.00756254076278 5.34865487160792 6.18540473710537 5.37473573560032 6.06890552372197 6.84668463801364 5.78635456754246 5.09979722203493 5.78603566495247 5.39451038903487 6.32206695566078 5.89476717709474 4.39551574043938 4.43003679155262 5.47233716454686 6.3858119720033 4.26509079117812 5.62286942321255 5.0344625069581 5.70172169741258 6.2099809141418 5.9482443408734 5.66132443039645 5.65882780334431 5.87699483212846 5.70057397507566 4.63797420568041 5.72974273525633 6.06564410562448 6.0134508984797 6.44727253681123 5.77682441619197 6.12378488832336 5.70323399929581 5.5043035259609 5.94762127198104 5.33740542909345 5.49924812075457 5.03734702653219 5.9898636903018 5.3387180893012 6.3186316187667 5.02053622334337 6.12431807663203 5.65765812589834 6.18883508426834 5.86925084069875 6.26675110521468 4.72847712096837 6.05783139995562 3.94233965432729 4.57844373556826 5.95466405343291 5.39881106338197 5.63268094161084 4.5058606887965 5.67816026194452 6.01031243713857 5.87538732669708 4.25428728367342 5.24621964985105 4.84768599800649 6.80172567107925 6.02100101904455 5.74381250588751 5.17463785785773 5.25607501792882 5.92617332009256 4.86653471350228 5.45573106810112 5.08688611352148 4.84495690971112 4.67315467332272 5.47685149650054 4.09106155805361 4.44620714350969 6.16389785156311 4.44734431719305 4.88671041315098 3.94059545112726 4.70864923420812 6.50091030446483 4.54796906733046 5.09541058165262 3.13368629208698 5.88415582273212 4.59837302260613 3.73972313281026 2.59979625578436 3.67936739780813 5.14430315599326 3.83118067244782 4.41427197300779 5.60546463301967 4.04319652954833 5.98927316521678 4.16840704890486 5.24845012003045 4.93023554446664 4.32636251077044 6.29948631087689 5.10928412965511 6.1010396490216 5.06319320709204 5.98376866039365 5.96963890399716 4.93396664425788 4.25907770478989 4.5501756818411 4.33187356670808 4.24743367010746 4.3035833598269 5.29653381920791 5.69713692384823 4.85065843181288 5.95581220704447 5.09503544078718 5.27638202951791 4.73461176104287 5.46011610810162 5.19774340097971 5.50326936118724 4.54194871194212 5.67696416470545 4.89005404203688 5.80231282429697 6.47996312089257 5.65281503113595 6.88920417429386 5.0333973350638 4.83476020590626 6.16837960396527 3.93904697331096 6.51157940885886 4.95470876687911 5.48754598974194 5.99552853590676 4.77067040838384 5.44706132127967 6.23496714962385 5.78043008122039 6.04779045420253 4.62100309062915 6.25353018291913 5.14350553847425 5.94869997524049 5.37735691435761 4.07666074946285 6.725485376731 4.60713702983851 5.48482095179109 4.65595057300916 5.62582106681723 5.99913979575795 4.75127310232055 6.06676245260297 4.39592860029635 3.61637548253596 5.81904351489999 4.54450494608248 5.69515751055753 4.45133677119068 4.73618155807265 6.10357136165843 4.04012857026584 5.36226767540031 4.92509514804924 4.11450019802921 3.44336746541449 4.71035925016517 4.21013548676989 5.41705731487075 3.98135209807505 3.1839706467237 2.59979625578436 4.31164530834192 5.12223279519481 5.17656642176293 3.37185434725751 4.07673701690803 3.66051916203669 5.07825531006054 4.95559975804281 4.10636971646571 4.90124284578945 3.66297563908253 3.8116874285706 4.18606335885253 4.07222534843677 2.59979625578436 4.34343362799709 5.47907763912116 3.25879465846468 3.22155548070353 4.05211130470134 3.34310554963969 5.3884027757582 4.40692187021782 3.83708043217504 4.60093869080165 4.11313282674055 5.03132395243238 4.00938374157105 3.45273288614406 4.81998584925707 4.54089548035331 3.91434293410938 4.70945626431312 4.62986643830076 5.3042893951388 3.92627185587959 5.39499451920601 5.54816758211276 4.21709244176099 5.49650756468845 4.89074277168481 4.37190723185701 4.86526426534467 4.65794199557539 5.45667075841334 4.25260842111898 4.22719409016126 5.2519337946198 3.96093225909824 4.73225711232393 7.44260158107124 5.12337878191535 6.00990472895164 3.58640791717732 6.48924824687045 3.59736818850564 3.86843224215505 4.98574003949392 4.58212374922458 6.16956473760441 3.64505721057814 6.34021199730957 4.22053982068854 7.1477690500328 5.84925975859676 5.77481682090605 5.24854645518648 4.31387006779032 3.64215591805989 5.65803369376456 3.91366803555386 4.05308392670127 4.45437350502783 3.4742952044758 3.91715192550565 3.88060281162688 5.72378831413884 3.29367264049087 4.34019960570895 3.89148058940699 3.95406656761989 4.10300683505701 4.5270361832828 3.18142001825098 2.59979625578436 3.14662082988331 3.84486432845572 3.11790825992549 5.06558683097831 4.57214100662129 3.92586272002995 4.09495703329264 5.38954026835272 3.57588939803243 4.65313198957308 4.62035446940049 3.61179402795482 3.50979356917955 4.72890401917374 4.27913665874054 4.37282195677682 4.01874790004685 5.79944639447987 5.20496585739982 3.83925168300536 6.13648055774941 4.131331207468 5.70749106811638 5.50811747357552 3.98234796672953 5.90264663783012 3.95704455806497 3.66836007527516 2.59979625578436 5.23612155669746 5.43284111539091 5.03970066914306 4.79587404593374 5.43689620155428 4.36255775005225 4.92174755611268 4.4422187795895 5.63959250102377 5.28565500739323 4.44445085305624 4.00791751354323 3.83285326825137 4.5714932415546 5.05838501516377 4.80059377338367 4.1561399978375 4.42590945521725 5.54266812415693 6.07362709874684 5.74231776995272 5.08329956487755 4.48419206145898 4.67823689739914 4.78188108657686 5.57809437886014 5.51870886908789 5.39563180472098 5.53522099698653 5.12369013916266 3.91072334621585 5.38161105809796 5.05209524644162 5.19157105449306 3.97521768512073 3.79558990087403 6.01247711908048 4.60552638692101 6.15958501869105 5.21582222721837 4.57064361051425 6.50150373729326 5.76552426364338 5.1843397965818 5.86244017892296 4.79360817849508 4.0699043119291 2.59979625578436 4.88234127353117 3.61056149362573 4.27022717714372 5.56736010651216 4.14335558202267 6.34856645913323 4.61089470722271 5.01146659026722 7.04593928025402 4.01419061054609 4.19994745043866 3.95677709554983 3.57226173833166 4.36171270542769 3.71233198111385 5.33324493381767 4.09159197971054 4.05243559892465 4.84129458811445 3.34529463786093 4.7209527106153 4.26474552449985 4.6202321934558
Manes.16G028400.v6.1 2.59979625578436 2.59979625578436 2.59979625578436 2.59979625578436 2.59979625578436 2.59979625578436 2.59979625578436 2.59979625578436 2.59979625578436 2.59979625578436 2.59979625578436 2.59979625578436 2.59979625578436 2.59979625578436 2.59979625578436 2.59979625578436 2.59979625578436 2.59979625578436 2.59979625578436 2.59979625578436 2.59979625578436 2.59979625578436 2.59979625578436 2.59979625578436 2.59979625578436 2.59979625578436 2.59979625578436 3.79297901267061 2.59979625578436 2.59979625578436 2.59979625578436 2.59979625578436 2.59979625578436 2.59979625578436 2.59979625578436 2.59979625578436 2.59979625578436 2.59979625578436 2.59979625578436 2.59979625578436 2.59979625578436 2.59979625578436 2.59979625578436 2.59979625578436 2.59979625578436 2.59979625578436 2.59979625578436 2.59979625578436 2.59979625578436 2.59979625578436 2.59979625578436 2.59979625578436 2.59979625578436 2.59979625578436 2.59979625578436 2.59979625578436 2.59979625578436 2.59979625578436 2.59979625578436 2.59979625578436 2.59979625578436 2.59979625578436 2.59979625578436 2.59979625578436 2.59979625578436 2.59979625578436 2.59979625578436 2.59979625578436 2.59979625578436 2.59979625578436 2.59979625578436 2.59979625578436 2.59979625578436 2.59979625578436 2.59979625578436 2.59979625578436 2.59979625578436 3.06039705082243 2.59979625578436 2.59979625578436 2.59979625578436 2.59979625578436 2.59979625578436 2.59979625578436 2.59979625578436 2.59979625578436 2.59979625578436 2.59979625578436 2.59979625578436 2.59979625578436 2.59979625578436 2.59979625578436 2.59979625578436 2.59979625578436 2.59979625578436 2.59979625578436 2.59979625578436 2.59979625578436 2.59979625578436 2.59979625578436 2.59979625578436 2.59979625578436 2.59979625578436 2.59979625578436 2.59979625578436 2.59979625578436 2.59979625578436 2.59979625578436 2.59979625578436 2.59979625578436 2.59979625578436 2.59979625578436 2.59979625578436 2.59979625578436 2.59979625578436 2.59979625578436 2.59979625578436 2.59979625578436 2.59979625578436 2.59979625578436 2.59979625578436 2.59979625578436 2.59979625578436 2.59979625578436 2.59979625578436 2.59979625578436 2.59979625578436 2.59979625578436 2.59979625578436 2.59979625578436 2.59979625578436 2.59979625578436 2.59979625578436 2.59979625578436 2.59979625578436 2.59979625578436 2.59979625578436 2.59979625578436 2.59979625578436 2.59979625578436 2.59979625578436 2.59979625578436 2.59979625578436 2.59979625578436 2.59979625578436 2.59979625578436 3.16768203400873 2.59979625578436 2.59979625578436 2.59979625578436 2.59979625578436 2.59979625578436 2.59979625578436 2.59979625578436 2.59979625578436 2.59979625578436 2.59979625578436 2.59979625578436 2.59979625578436 2.59979625578436 2.59979625578436 2.59979625578436 2.59979625578436 2.59979625578436 2.59979625578436 2.59979625578436 2.59979625578436 2.59979625578436 2.59979625578436 2.59979625578436 2.59979625578436 2.59979625578436 2.59979625578436 2.59979625578436 2.59979625578436 2.59979625578436 2.59979625578436 2.59979625578436 3.08843871467039 2.59979625578436 2.59979625578436 2.59979625578436 2.59979625578436 2.59979625578436 2.59979625578436 2.59979625578436 2.59979625578436 2.59979625578436 2.59979625578436 2.59979625578436 2.59979625578436 2.59979625578436 2.59979625578436 2.59979625578436 2.59979625578436 2.59979625578436 2.59979625578436 2.59979625578436 2.59979625578436 2.59979625578436 2.59979625578436 2.59979625578436 2.59979625578436 2.59979625578436 2.59979625578436 2.59979625578436 2.59979625578436 2.59979625578436 2.59979625578436 3.02986544421834 2.59979625578436 2.59979625578436 2.59979625578436 3.08019605297528 2.59979625578436 2.59979625578436 2.59979625578436 2.59979625578436 2.59979625578436 3.02576765931864 2.59979625578436 2.59979625578436 2.59979625578436 2.59979625578436 2.59979625578436 2.59979625578436 2.59979625578436 2.59979625578436 2.59979625578436 2.59979625578436 2.59979625578436 2.59979625578436 2.59979625578436 2.59979625578436 2.59979625578436 2.59979625578436 2.59979625578436 2.59979625578436 2.59979625578436 2.59979625578436 3.24358690281098 2.59979625578436 2.59979625578436 2.59979625578436 2.59979625578436 2.59979625578436 2.59979625578436 2.59979625578436 2.59979625578436 2.59979625578436 2.59979625578436 2.59979625578436 2.59979625578436 2.59979625578436 2.59979625578436 2.59979625578436 2.59979625578436 2.59979625578436 2.59979625578436 2.59979625578436 2.59979625578436 2.59979625578436 2.59979625578436 2.59979625578436 3.07878727232066 2.59979625578436 2.59979625578436 2.59979625578436 2.59979625578436 2.59979625578436 3.04165461401528 2.59979625578436 2.59979625578436 2.59979625578436 3.06864531641847 2.59979625578436 2.59979625578436 2.59979625578436 2.59979625578436 2.59979625578436 3.09920040061693 2.59979625578436 2.59979625578436 2.59979625578436 2.59979625578436 2.59979625578436 2.59979625578436 2.59979625578436 2.59979625578436 2.59979625578436 2.59979625578436 2.59979625578436 2.59979625578436 2.59979625578436 2.59979625578436 2.59979625578436 2.59979625578436 2.59979625578436 2.59979625578436 2.59979625578436 2.59979625578436 2.59979625578436 2.59979625578436 2.59979625578436 2.59979625578436 2.59979625578436 2.59979625578436 2.59979625578436 2.59979625578436 2.59979625578436 2.59979625578436 2.59979625578436 2.59979625578436 2.59979625578436 2.59979625578436 2.59979625578436 2.59979625578436 2.59979625578436 2.59979625578436 2.59979625578436 2.59979625578436 2.59979625578436 2.59979625578436 2.59979625578436 2.59979625578436 2.59979625578436 2.59979625578436 2.59979625578436 2.59979625578436 2.59979625578436 2.59979625578436 2.59979625578436 2.59979625578436 2.59979625578436 2.59979625578436 2.59979625578436 2.59979625578436 2.59979625578436 2.59979625578436 2.59979625578436 2.59979625578436 2.59979625578436 2.59979625578436 2.59979625578436 2.59979625578436 2.59979625578436 2.59979625578436 2.59979625578436 2.59979625578436 2.59979625578436 2.59979625578436 2.59979625578436 2.59979625578436 2.59979625578436 2.59979625578436 2.59979625578436 2.59979625578436 2.59979625578436 2.59979625578436 2.59979625578436 2.59979625578436 2.59979625578436 2.59979625578436 2.59979625578436 2.59979625578436 2.59979625578436 2.59979625578436 2.59979625578436 2.59979625578436 2.59979625578436 2.59979625578436 2.59979625578436 2.59979625578436 2.59979625578436 2.59979625578436 2.59979625578436 2.59979625578436 2.59979625578436 2.59979625578436 2.59979625578436 2.59979625578436 2.59979625578436 2.59979625578436 2.59979625578436 2.59979625578436 2.59979625578436 3.19947538049542 2.59979625578436 2.59979625578436 2.59979625578436 2.59979625578436 2.59979625578436 2.59979625578436 2.59979625578436 2.59979625578436 2.59979625578436 2.59979625578436 2.59979625578436 2.59979625578436 2.59979625578436 2.59979625578436 2.59979625578436 2.59979625578436 2.59979625578436 2.59979625578436 2.59979625578436 2.59979625578436 3.11784851617552 2.59979625578436 2.59979625578436 2.59979625578436 2.59979625578436 2.59979625578436 2.59979625578436 2.59979625578436 2.59979625578436 3.09650342821345 2.59979625578436 2.59979625578436 2.59979625578436 2.59979625578436 2.59979625578436 2.59979625578436 2.59979625578436 2.59979625578436 2.59979625578436 2.59979625578436 2.59979625578436 2.59979625578436 2.59979625578436 2.59979625578436 2.59979625578436 2.59979625578436 2.59979625578436 2.59979625578436 2.59979625578436 2.59979625578436 2.59979625578436 2.59979625578436 2.59979625578436 2.59979625578436 2.59979625578436 2.59979625578436 2.59979625578436 2.59979625578436 2.59979625578436 2.59979625578436 2.59979625578436 2.59979625578436 2.59979625578436 2.59979625578436 2.59979625578436 2.59979625578436 2.59979625578436 2.59979625578436 2.59979625578436 2.59979625578436 2.59979625578436 2.59979625578436 2.59979625578436 2.59979625578436 2.59979625578436 2.59979625578436 2.59979625578436 2.59979625578436 2.59979625578436 2.59979625578436 2.59979625578436 2.59979625578436 2.59979625578436 2.59979625578436 2.59979625578436 2.59979625578436 2.59979625578436 2.59979625578436 2.59979625578436 2.59979625578436 2.59979625578436 2.59979625578436 2.59979625578436 2.59979625578436 2.59979625578436 2.59979625578436 2.59979625578436 2.59979625578436 2.59979625578436 2.59979625578436 2.59979625578436 2.59979625578436 2.59979625578436 2.59979625578436 2.59979625578436 2.59979625578436 2.59979625578436 2.59979625578436 2.59979625578436 2.59979625578436 2.59979625578436 2.59979625578436 2.59979625578436 2.59979625578436 2.59979625578436 3.33126977399767 2.59979625578436 2.59979625578436 2.59979625578436 2.59979625578436 2.59979625578436 2.59979625578436 2.59979625578436 2.59979625578436 2.59979625578436 2.59979625578436 2.59979625578436 2.59979625578436 2.59979625578436 2.59979625578436 3.29214780067696 2.59979625578436 2.59979625578436 2.59979625578436 2.59979625578436 2.59979625578436 3.1975645660093 2.59979625578436 2.59979625578436 2.59979625578436 3.46202811036683 2.59979625578436 2.59979625578436 2.59979625578436 2.59979625578436 2.59979625578436 2.59979625578436 2.59979625578436 2.59979625578436 2.59979625578436 2.59979625578436 2.59979625578436 2.59979625578436 2.59979625578436 2.59979625578436 2.59979625578436 2.59979625578436 2.59979625578436 2.59979625578436 2.59979625578436 2.59979625578436 2.59979625578436 2.59979625578436 2.59979625578436 2.59979625578436 2.59979625578436 2.59979625578436 2.59979625578436 2.59979625578436 2.59979625578436 2.59979625578436 2.59979625578436 2.59979625578436 2.59979625578436 2.59979625578436 2.59979625578436 2.59979625578436 2.59979625578436 2.59979625578436 2.59979625578436 2.59979625578436 2.59979625578436 2.59979625578436 2.59979625578436 2.59979625578436 2.59979625578436 2.59979625578436 2.59979625578436 2.59979625578436 2.59979625578436 2.59979625578436 2.59979625578436 2.59979625578436 2.59979625578436 2.59979625578436 2.59979625578436 2.59979625578436 2.59979625578436 2.59979625578436 2.59979625578436 2.59979625578436 3.04710913781508 2.59979625578436 2.59979625578436 2.59979625578436 2.59979625578436 2.59979625578436 2.59979625578436 2.59979625578436 2.59979625578436 2.59979625578436 2.59979625578436 2.59979625578436 2.59979625578436 2.59979625578436 2.59979625578436 2.59979625578436 2.59979625578436 2.59979625578436 2.59979625578436 3.14773248614781 2.59979625578436 2.59979625578436 2.59979625578436 2.59979625578436 2.59979625578436 2.59979625578436 2.59979625578436 2.59979625578436 2.59979625578436 2.59979625578436 3.0640794104873 2.59979625578436 2.59979625578436 2.59979625578436 2.59979625578436 2.59979625578436 2.59979625578436 2.59979625578436 2.59979625578436 2.59979625578436 2.59979625578436 2.59979625578436 2.59979625578436 2.59979625578436 2.59979625578436 2.59979625578436 2.59979625578436 2.59979625578436 2.59979625578436 2.59979625578436 2.59979625578436 2.59979625578436 2.59979625578436 2.59979625578436 2.59979625578436 3.05120239547897 2.59979625578436 2.59979625578436 2.59979625578436 2.59979625578436 2.59979625578436 2.59979625578436 2.59979625578436 2.59979625578436 2.59979625578436 2.59979625578436 2.59979625578436 2.59979625578436 2.59979625578436 2.59979625578436 2.59979625578436 2.59979625578436 2.59979625578436 2.59979625578436 2.59979625578436 2.59979625578436 2.59979625578436 2.59979625578436 2.59979625578436 2.59979625578436 2.59979625578436 2.59979625578436 2.59979625578436 2.59979625578436 2.59979625578436 2.59979625578436 2.59979625578436 2.59979625578436 2.59979625578436 2.59979625578436 2.59979625578436 3.01265836496538 2.59979625578436 2.59979625578436 2.59979625578436 2.59979625578436 2.59979625578436 2.59979625578436 2.59979625578436 2.59979625578436 2.59979625578436 2.59979625578436 2.59979625578436 2.59979625578436 2.59979625578436 2.59979625578436 3.14301693326046 2.59979625578436 2.59979625578436 2.59979625578436 2.59979625578436 2.59979625578436 2.59979625578436 2.59979625578436 2.59979625578436 2.59979625578436 2.59979625578436 2.59979625578436 2.59979625578436 2.59979625578436 2.59979625578436 2.59979625578436 2.59979625578436 2.59979625578436 2.59979625578436 2.59979625578436 2.59979625578436 2.59979625578436 2.59979625578436 2.59979625578436 2.59979625578436 2.59979625578436 2.59979625578436 2.59979625578436 2.59979625578436 2.59979625578436 2.59979625578436 2.59979625578436 2.59979625578436 2.59979625578436 2.59979625578436 2.59979625578436 2.59979625578436 2.59979625578436 2.59979625578436 2.59979625578436 2.59979625578436 2.59979625578436 2.59979625578436 2.59979625578436 2.59979625578436 2.59979625578436 2.59979625578436 3.03374484675826 2.59979625578436 2.59979625578436 2.59979625578436 2.59979625578436 2.59979625578436 2.59979625578436 2.59979625578436 2.59979625578436 2.59979625578436 2.59979625578436 2.59979625578436 2.59979625578436 2.59979625578436 2.59979625578436 2.59979625578436 2.59979625578436
Manes.16G028500.v6.1 7.33062566597706 8.14160359822654 6.56997682329951 6.9447654808324 8.52637239681891 5.19392819073359 9.05899152608178 7.25740044239403 8.5913624364487 9.81288253318365 5.85332861407692 6.68355947096228 7.09578976468092 8.55600906433517 9.50668204235336 4.42252626119761 7.10108162199208 8.67357110103696 9.35639483453934 11.1623319061878 4.58068053783174 7.80588177067952 5.7061859013153 6.95880686598246 10.6569499882211 6.73312281140297 6.17839108658636 10.6552954323924 8.49275433359498 10.0106977052521 8.43695028193759 6.74406331061053 6.98372667031174 7.27957477745681 10.2721099069701 5.20629573218393 6.59299961002928 8.35832996923606 8.86676986022076 9.15473148093484 4.47931706141625 6.97382077191333 6.68721158354343 8.18998684187213 9.73057366541882 4.31353316897254 7.69208157030399 8.42850698506018 8.61943462262867 9.76329067477237 5.06000772961864 7.80565200028055 5.66322179348862 7.2617576865999 10.1614403121781 5.64741844068007 7.63544841582214 6.70776763435057 8.3749597923761 11.0210819142396 6.08283420959165 8.49884777055173 8.50539743775577 8.46829903941673 9.84853658021317 5.34762504855024 7.59918643331332 8.0080337840216 7.60177111175674 9.19086131587296 4.32714056121871 6.45240114925687 8.15922161841361 9.0245501255798 9.34454393453584 5.06562752252431 7.99447039981289 9.66683702302453 8.1645815920397 10.2063176921013 6.03863411243654 7.4133967316104 8.29849767589588 8.53283810430279 10.6454381336911 5.99225073286166 6.84464807043314 8.27285359429475 7.98754865161121 8.27387134830388 4.95220737491672 6.85188740066526 6.96045269420519 8.74321393862445 9.33319225036326 9.20177241498375 4.3233763019834 7.39008662767066 5.38270174065056 6.43864021522194 10.0182396980727 3.60218563771027 7.4594640134973 5.99947612058232 8.33470070982948 8.99948249545483 4.21011834828144 6.4095227886308 6.95264311532424 10.673543998819 7.84032773039513 4.21893917731151 7.85206593034338 7.79226576793053 8.36083189821647 9.55577340907323 3.76223258926034 6.98134949694933 5.56999816654652 7.22155877704637 6.37781144705021 4.2264266400351 7.16328456378563 6.9133543632739 8.34208541642884 7.76718713283634 4.67263459612452 8.08621175798486 7.5810287653898 10.1188023633879 9.47719545656371 6.3271249373422 8.5250309693118 6.86690512162788 7.4157204115517 11.1123772975714 6.05178318924604 7.91246113243066 7.56993057648572 7.32533902645799 9.11367869888771 3.9730316781277 7.91552369324636 5.68251153871872 8.53611911316884 11.1502813226273 3.39788747209717 7.69010159518194 6.31059795149162 7.53061015981488 10.5119564896779 4.16736727768069 9.17085822881449 7.28883869308464 8.5903269304757 9.10982417611194 5.3629917889313 8.90619523537416 6.44870668787705 8.02557304737231 9.27267377790388 3.74089425304051 7.88022912503942 6.71472021159622 7.42897940014069 8.63662470190976 4.03481240626194 8.1106506158504 8.81348906472811 10.4135868183434 10.2653625122718 6.32781607743954 9.8452282755595 6.79589322539993 9.33832908048306 11.5273355508165 4.56863170125339 7.95541531328806 7.88655095012417 8.25444887633543 10.0719944049219 3.82001212652828 7.01767083467419 6.93153927773197 6.99537844701157 7.97672664870369 4.22817021869962 7.25854371536006 6.27003929857093 8.41024401023194 11.2440785748868 6.60944540403618 4.42033667557057 7.11359536519575 5.92624736924912 7.0102890003904 9.87756696681471 3.98008765998947 6.52907757034241 7.43817787665094 7.70238665505588 8.42160858131457 3.71345399818543 5.54477546996938 5.41457691821389 6.91847976828772 8.61812850824273 3.82921676435143 4.80594696395685 5.19485623069306 7.59383460390542 8.14117540790079 4.17007092440641 7.21832556744598 7.56158388798891 6.25120877680221 5.82196795425722 4.06296943117753 8.17678560913208 7.04606126924097 6.5252664031912 8.82172278733206 4.11709928690952 8.47091073587891 6.2589020508072 8.32565026349233 7.81178184985303 4.3587495466826 7.75883780557434 6.73733932494533 7.55764794891486 7.00038645257775 3.49674835093757 7.74390904380482 6.05402290204032 7.90331002474236 8.26677109993687 5.22746224651732 6.50070217451023 8.82578613267785 5.69814068693291 8.10415706148088 7.32175704811263 5.95311390220614 6.89681969749358 5.96625616169587 6.3927193090639 5.09675842049776 7.16444400863097 7.65642673652372 6.09556846636829 5.90778442031064 6.01151300845739 7.97835037678965 6.8435469441932 5.70944287779533 2.59979625578436 5.01870289228854 6.17348106115863 5.79627257777539 4.31030281716262 6.9065515673395 4.59925386495165 5.51825533165687 8.36773192199625 7.36736945042721 8.27653558356359 4.06419371011768 7.05673820247827 7.33361029720075 7.27761940266706 7.41522252636051 6.46438237685739 7.83939791538974 8.38224649730212 6.98696207969614 7.90109656797235 2.59979625578436 5.54699547950021 6.36684838738472 7.70947852173435 8.73780512753418 8.85163312723687 4.24500758352783 6.1595317514748 6.06222084923972 7.32108006532101 9.11713646222746 4.42815952842991 8.02065531172955 8.1590632827036 9.0145021521998 10.4004622324218 4.45826117511347 8.114118382193 6.79109944133593 6.91024917498564 9.24686235214925 5.0590897041345 7.47842953264881 6.71017831694375 9.25196573075076 10.6215300481005 4.77197887413299 6.63489252480137 7.06605131959056 5.86071373112653 8.13266911214228 4.61117161795911 6.38700514890649 6.15573923918946 7.43154476468401 8.0526128375875 4.20887020349336 6.83730061649371 6.40614729513407 7.03641456146816 9.09309597730628 4.24261447689179 7.91921970675326 7.72434937139247 6.31469822477183 7.79211235940593 4.00674405613865 6.47048687991973 6.61297646909121 7.52689218376245 8.42159455919499 4.47510783112118 8.93858583569462 7.70429607039155 7.53813222414012 6.28297791613009 4.01818399914702 7.86492285772326 6.84539680245822 8.84269613305942 7.46108611952072 3.6587341302309 4.84464287771757 7.20917549120155 7.13207045289979 8.21110277895139 4.83492351238383 6.97930351057146 4.07976581432053 7.39001138376477 6.44089164795755 4.00747722530152 7.91422078375767 6.48925282972515 9.40514370683783 9.48041219042112 4.56372556906621 9.04840556558183 6.99041079129678 8.05970000594527 8.65594473699288 4.97727549287636 6.30609142112485 6.75517099478618 7.60657023457718 8.75646401254821 3.62245939251466 7.03870025847273 6.6750477218182 6.52358073524265 7.05389359250065 4.915968705155 8.56323291925676 7.52668044182989 7.47313047256301 8.32337694821728 9.50232482257215 5.3978050064467 5.63507390625107 5.79503452870081 7.02236178513583 8.6745507100989 4.2955515528921 6.99323550308811 6.36403581245046 7.91106484936978 8.94222188364423 5.48751981935437 8.76679851303689 9.51245945620752 7.80306259892651 9.44806910249562 5.35833254467429 5.6170127460704 6.8664971313568 6.57218422861751 8.15261438260329 4.40179599829866 6.98807466479471 6.04458201087991 7.24213038071863 9.48273848017681 4.15030648282747 7.73993090460392 6.19014817695362 8.18583598549877 8.43150801201025 7.57489149125863 7.65936886326413 8.1236946904271 6.01100800487902 9.43032252028675 4.67342448431519 6.85581212073212 5.90665517601862 7.24358850425764 9.10126616832587 4.02767706067778 6.09669401115529 5.63948309626916 8.3315399012765 8.41216030666814 5.20473994908989 8.22665289615145 8.00527129235943 8.76681188961378 8.10932557532708 4.25603884785097 5.21963395855821 6.04185314155847 5.65581675908603 7.97397846781488 5.16530431943274 7.00996790962067 7.19279292551965 7.84249871105878 7.7779562832647 3.30108436898664 7.84561143757454 6.1877786736839 8.81958459262029 10.530301346881 4.38172805358492 7.73169580599353 6.84272355986785 7.64057628150098 8.29690514992684 4.47308998481192 8.38461714583904 5.66766680060921 7.44136932868159 8.19954921070418 3.90648910418807 8.51867449447627 6.95099188748369 8.98838405442404 8.43988947812364 4.06152418492999 7.53639960152893 6.61503561016173 5.76306372821575 7.3243686788851 4.38710508913182 8.49500766346899 9.99126904252709 7.39560415253719 9.96418719167253 4.15278696996261 5.99962455982746 6.64741022395697 6.65855116213468 7.99167348722598 7.81530797959297 5.19140015727761 9.77649813957853 8.06167329190496 6.35956663866155 9.93498957235563 3.77715138267553 8.08775995344126 9.564594626641 8.68449249663275 9.78620425782817 4.0753274338864 6.77720169756231 8.32650822364093 5.31900264834471 9.67910844734572 3.73972313281026 8.22245414192109 5.74186429661805 8.81091329229992 9.88387419166838 3.81364818857264 5.62731689197448 7.26582625619504 7.71869508571955 7.61682614098631 9.60565921866277 7.94323852434369 6.59998135772667 7.2001457399599 9.87616666912818 7.68155912758703 7.39884617386413 9.79132829303148 8.04827683487242 9.51818812351525 3.91144660684014 5.73526713194441 8.39534282736392 8.16186051724628 9.61516652292236 4.52497554932234 3.85139139287403 6.5533505081562 8.80470653142007 7.67733299840465 2.59979625578436 6.45241399494565 6.02069832929684 6.8921219649416 8.74189661662613 4.28103312971417 5.72453296068336 5.41070917116841 7.30955576421457 8.8376262911898 4.87807203497349 7.46532920615776 8.53580975516105 8.46253479293358 9.74041975674769 3.93904697331096 6.23361786265929 7.73248040815813 8.75042806841693 9.00877735358852 4.20044154510195 4.65656525907792 3.94470379301307 7.3203503978077 9.66202890419928 3.48037588270895 5.72180433777287 6.81879571640517 7.33749945276531 8.30830441193498 4.16984419134157 5.97518780489863 5.65444771634978 6.2205127351423 8.13692379706512 4.63794035180029 6.65734275362107 4.89517915627727 8.35834471445134 12.0398134965042 3.73083783830194 7.9861349771236 7.27530370579427 8.60780780747572 9.9706308732939 3.4698560644291 7.80088825684133 6.94223822815058 8.62981607737102 11.5692825876431 8.38619417440223 5.4349329039541 8.02720969954146 9.84940627872178 8.03671845886083 11.2037752386937 4.95855143215157 8.57381903555742 7.08442779143371 10.2678276527196 10.4366482802478 6.82195976143191 7.69806869782561 7.77680269537828 8.62657628458969 10.8103194738575 4.79050584628903 6.28042298974986 9.34706885673953 7.76014440563817 7.71653356698398 5.16489785739334 9.31261340696312 8.75705422410435 7.05061809572932 10.6762044104863 6.42663696918744 6.86642677200317 8.10437182179773 9.95499738514193 10.3162967099518 6.26757058038511 6.52595825709234 6.59941379637285 8.38562497233572 5.85823179320448 5.03637985248684 7.55320360515019 7.11511395564942 8.14178880941581 9.75301819544706 5.46720076009605 7.18493520937819 6.50811247499341 8.60828192932038 10.511248888379 6.37335046822894 6.37193144660571 8.50783969523427 7.946654006326 9.72626773562718 4.65794199557539 7.9091227273677 9.75562577058014 8.59157151321732 10.1077461036267 7.24108301686028 7.7528283034768 8.1632447810301 6.88618146228041 9.75300696483306 8.11502279549399 7.94452393107452 8.30649903487379 9.78404429525456 8.99253172642801 5.9792121812102 7.50356453115344 8.02016970358806 7.32644684144601 8.27612273400653 8.27151950751018 7.53743045320566 7.76568087600383 6.62047237727593 9.03184378876209 7.26661306435542 6.64393219373644 8.14790457570671 7.52495348565822 9.37971602559326 6.02551696034511 6.92142417977401 9.02605256688543 8.63169823317177 9.80427819374413 4.75059681080442 7.92125907222733 7.03187971134222 8.78724314396037 11.4989436524437 5.71061779599149 8.52006270480579 7.9705543942328 8.32981433153765 9.83571279265434 4.53060712814075 4.94210750422065 6.84626423486711 6.71116473955447 8.31617826183316 9.21855865526872 5.69645061896891 9.16742008697089 6.16954370165356 9.31314244218049 9.40106002305336 7.72766100280735 7.85878573646376 6.51984367031282 8.48917904652723 8.88749582745535 5.84456584808537 7.24230575116089 8.47742405013905 9.80428821521551 9.33428239573873 5.26802104866448 6.74157779063019 6.24152806241103 9.53714995644219 9.79475051893387 7.50801365181669 8.06270359926056 9.06683541178292 11.4138518064941 10.0101269661345 6.11179688953663 7.27116453809907 7.24693965826503 7.16742133423343 9.53200381925832 5.07496881439487 7.76397430067447 7.82027852658127 7.93426302164441 9.08626640330076 7.63507390045282 8.43443719061905 7.07315546899381 8.98281563251408 10.1149807591511 5.69360028174424 7.83783726247979 6.34314408716584 7.37184854350048 9.07037763779189 5.08350587541015 6.92057562255458 6.65017614263418 7.54178399847935 8.87898718077044 7.57419816648572 7.48685269680461 5.89531470268263 9.03752106486054 9.35369920715343 3.79558990087403 7.40794207592224 10.0092770426711 7.39962993331084 10.1410184111536 5.91864485320205 7.88908400574994 8.14295969486513 11.0635040610395 8.76161582912647 4.92555269984293 6.87707903950056 8.1005381907297 7.5285550352799 8.50080630942628 6.77292931863951 9.58599082206493 8.23758715547909 8.25482370254174 9.18437518037807 5.43225379698203 6.48049747874896 7.24725045604547 9.12463140700627 10.551559269963 6.68056979663319 7.50113760158823 6.66635384132888 10.8036114603251 11.1702446413474 4.99343479533462 8.51749307955891 6.45675019657662 8.25321414338902 11.4674181248045 9.5768140651885
Manes.16G028600.v6.1 2.59979625578436 2.59979625578436 2.59979625578436 2.59979625578436 2.59979625578436 2.59979625578436 2.59979625578436 2.59979625578436 2.59979625578436 2.59979625578436 2.59979625578436 2.59979625578436 2.59979625578436 2.59979625578436 2.59979625578436 2.59979625578436 2.59979625578436 2.59979625578436 2.59979625578436 2.59979625578436 2.59979625578436 2.59979625578436 2.59979625578436 2.59979625578436 2.59979625578436 2.59979625578436 2.59979625578436 2.59979625578436 2.59979625578436 2.59979625578436 2.59979625578436 2.59979625578436 2.59979625578436 2.59979625578436 2.59979625578436 2.59979625578436 2.59979625578436 2.59979625578436 2.59979625578436 2.59979625578436 2.59979625578436 2.59979625578436 2.59979625578436 2.59979625578436 2.59979625578436 2.59979625578436 2.59979625578436 2.59979625578436 2.59979625578436 2.59979625578436 2.59979625578436 2.59979625578436 2.59979625578436 2.59979625578436 2.59979625578436 2.59979625578436 2.59979625578436 2.59979625578436 2.59979625578436 2.59979625578436 2.59979625578436 2.59979625578436 2.59979625578436 2.59979625578436 2.59979625578436 2.59979625578436 2.59979625578436 2.59979625578436 2.59979625578436 2.59979625578436 2.59979625578436 2.59979625578436 2.59979625578436 2.59979625578436 2.59979625578436 2.59979625578436 2.59979625578436 2.59979625578436 2.59979625578436 2.59979625578436 2.59979625578436 2.59979625578436 2.59979625578436 2.59979625578436 2.59979625578436 2.59979625578436 2.59979625578436 2.59979625578436 2.59979625578436 2.59979625578436 2.59979625578436 2.59979625578436 2.59979625578436 2.59979625578436 2.59979625578436 2.59979625578436 2.59979625578436 2.59979625578436 2.59979625578436 2.59979625578436 2.59979625578436 2.59979625578436 2.59979625578436 2.59979625578436 2.59979625578436 2.59979625578436 2.59979625578436 2.59979625578436 2.59979625578436 2.59979625578436 2.59979625578436 2.59979625578436 2.59979625578436 2.59979625578436 2.59979625578436 2.59979625578436 2.59979625578436 2.59979625578436 2.59979625578436 2.59979625578436 2.59979625578436 2.59979625578436 2.59979625578436 2.59979625578436 2.59979625578436 2.59979625578436 2.59979625578436 2.59979625578436 2.59979625578436 2.59979625578436 2.59979625578436 2.59979625578436 2.59979625578436 2.59979625578436 2.59979625578436 2.59979625578436 2.59979625578436 2.59979625578436 2.59979625578436 2.59979625578436 2.59979625578436 2.59979625578436 2.59979625578436 2.59979625578436 2.59979625578436 2.59979625578436 2.59979625578436 2.59979625578436 2.59979625578436 2.59979625578436 2.59979625578436 2.59979625578436 2.59979625578436 2.59979625578436 2.59979625578436 2.59979625578436 2.59979625578436 2.59979625578436 2.59979625578436 2.59979625578436 2.59979625578436 2.59979625578436 2.59979625578436 2.59979625578436 2.59979625578436 2.59979625578436 2.59979625578436 2.59979625578436 2.59979625578436 2.59979625578436 2.59979625578436 2.59979625578436 2.59979625578436 2.59979625578436 2.59979625578436 2.59979625578436 2.59979625578436 2.59979625578436 2.59979625578436 2.59979625578436 2.59979625578436 2.59979625578436 2.59979625578436 2.59979625578436 2.59979625578436 2.59979625578436 2.59979625578436 2.59979625578436 2.59979625578436 2.59979625578436 2.59979625578436 2.59979625578436 2.59979625578436 2.59979625578436 2.59979625578436 2.59979625578436 2.59979625578436 2.59979625578436 2.59979625578436 2.59979625578436 2.59979625578436 2.59979625578436 2.59979625578436 2.59979625578436 2.59979625578436 2.59979625578436 2.59979625578436 2.59979625578436 2.59979625578436 2.59979625578436 2.59979625578436 2.59979625578436 2.59979625578436 2.59979625578436 2.59979625578436 2.59979625578436 2.59979625578436 2.59979625578436 2.59979625578436 2.59979625578436 2.59979625578436 2.59979625578436 2.59979625578436 2.59979625578436 2.59979625578436 2.59979625578436 2.59979625578436 2.59979625578436 2.59979625578436 2.59979625578436 2.59979625578436 2.59979625578436 2.59979625578436 2.59979625578436 2.59979625578436 2.59979625578436 2.59979625578436 2.59979625578436 2.59979625578436 2.59979625578436 2.59979625578436 2.59979625578436 2.59979625578436 2.59979625578436 2.59979625578436 2.59979625578436 2.59979625578436 2.59979625578436 2.59979625578436 2.59979625578436 2.59979625578436 2.59979625578436 2.59979625578436 2.59979625578436 2.59979625578436 2.59979625578436 2.59979625578436 2.59979625578436 2.59979625578436 2.59979625578436 2.59979625578436 2.59979625578436 2.59979625578436 2.59979625578436 2.59979625578436 2.59979625578436 2.59979625578436 2.59979625578436 2.59979625578436 2.59979625578436 2.59979625578436 2.59979625578436 2.59979625578436 2.59979625578436 2.59979625578436 2.59979625578436 2.59979625578436 2.59979625578436 2.59979625578436 2.59979625578436 2.59979625578436 2.59979625578436 2.59979625578436 2.59979625578436 2.59979625578436 2.59979625578436 2.59979625578436 2.59979625578436 2.59979625578436 2.59979625578436 2.59979625578436 2.59979625578436 2.59979625578436 2.59979625578436 2.59979625578436 2.59979625578436 2.59979625578436 2.59979625578436 2.59979625578436 2.59979625578436 2.59979625578436 2.59979625578436 2.59979625578436 2.59979625578436 2.59979625578436 2.59979625578436 2.59979625578436 2.59979625578436 2.59979625578436 2.59979625578436 2.59979625578436 2.59979625578436 2.59979625578436 2.59979625578436 2.59979625578436 2.59979625578436 2.59979625578436 2.59979625578436 2.59979625578436 2.59979625578436 2.59979625578436 2.59979625578436 2.59979625578436 2.59979625578436 2.59979625578436 2.59979625578436 2.59979625578436 2.59979625578436 2.59979625578436 2.59979625578436 2.59979625578436 2.59979625578436 2.59979625578436 2.59979625578436 2.59979625578436 2.59979625578436 2.59979625578436 2.59979625578436 2.59979625578436 2.59979625578436 2.59979625578436 2.59979625578436 2.59979625578436 2.59979625578436 2.59979625578436 2.59979625578436 2.59979625578436 2.59979625578436 2.59979625578436 2.59979625578436 2.59979625578436 2.59979625578436 2.59979625578436 2.59979625578436 2.59979625578436 2.59979625578436 2.59979625578436 2.59979625578436 2.59979625578436 2.59979625578436 2.59979625578436 2.59979625578436 2.59979625578436 2.59979625578436 2.59979625578436 2.59979625578436 2.59979625578436 2.59979625578436 2.59979625578436 2.59979625578436 2.59979625578436 2.59979625578436 2.59979625578436 2.59979625578436 2.59979625578436 2.59979625578436 2.59979625578436 2.59979625578436 2.59979625578436 2.59979625578436 2.59979625578436 2.59979625578436 2.59979625578436 2.59979625578436 2.59979625578436 2.59979625578436 2.59979625578436 2.59979625578436 2.59979625578436 2.59979625578436 2.59979625578436 2.59979625578436 2.59979625578436 2.59979625578436 2.59979625578436 2.59979625578436 2.59979625578436 2.59979625578436 2.59979625578436 2.59979625578436 2.59979625578436 2.59979625578436 2.59979625578436 2.59979625578436 2.59979625578436 2.59979625578436 2.59979625578436 2.59979625578436 2.59979625578436 2.59979625578436 2.59979625578436 2.59979625578436 2.59979625578436 2.59979625578436 2.59979625578436 2.59979625578436 2.59979625578436 2.59979625578436 2.59979625578436 2.59979625578436 2.59979625578436 2.59979625578436 2.59979625578436 2.59979625578436 2.59979625578436 2.59979625578436 2.59979625578436 2.59979625578436 2.59979625578436 2.59979625578436 2.59979625578436 2.59979625578436 2.59979625578436 2.59979625578436 2.59979625578436 2.59979625578436 2.59979625578436 2.59979625578436 2.59979625578436 2.59979625578436 2.59979625578436 2.59979625578436 2.59979625578436 2.59979625578436 2.59979625578436 2.59979625578436 2.59979625578436 2.59979625578436 2.59979625578436 2.59979625578436 2.59979625578436 2.59979625578436 2.59979625578436 2.59979625578436 2.59979625578436 2.59979625578436 2.59979625578436 2.59979625578436 2.59979625578436 2.59979625578436 2.59979625578436 2.59979625578436 2.59979625578436 2.59979625578436 2.59979625578436 2.59979625578436 2.59979625578436 2.59979625578436 2.59979625578436 2.59979625578436 2.59979625578436 2.59979625578436 2.59979625578436 2.59979625578436 2.59979625578436 2.59979625578436 2.59979625578436 2.59979625578436 2.59979625578436 2.59979625578436 2.59979625578436 2.59979625578436 2.59979625578436 2.59979625578436 2.59979625578436 2.59979625578436 2.59979625578436 2.59979625578436 2.59979625578436 2.59979625578436 2.59979625578436 2.59979625578436 2.59979625578436 2.59979625578436 2.59979625578436 2.59979625578436 2.59979625578436 2.59979625578436 2.59979625578436 2.59979625578436 2.59979625578436 2.59979625578436 2.59979625578436 2.59979625578436 2.59979625578436 2.59979625578436 2.59979625578436 2.59979625578436 2.59979625578436 2.59979625578436 2.59979625578436 2.59979625578436 2.59979625578436 2.59979625578436 2.59979625578436 2.59979625578436 2.59979625578436 2.59979625578436 2.59979625578436 2.59979625578436 2.59979625578436 2.59979625578436 2.59979625578436 2.59979625578436 2.59979625578436 2.59979625578436 2.59979625578436 2.59979625578436 2.59979625578436 2.59979625578436 2.59979625578436 2.59979625578436 2.59979625578436 2.59979625578436 2.59979625578436 2.59979625578436 2.59979625578436 2.59979625578436 2.59979625578436 2.59979625578436 2.59979625578436 2.59979625578436 2.59979625578436 2.59979625578436 2.59979625578436 2.59979625578436 2.59979625578436 2.59979625578436 2.59979625578436 2.59979625578436 2.59979625578436 2.59979625578436 2.59979625578436 2.59979625578436 2.59979625578436 2.59979625578436 2.59979625578436 2.59979625578436 2.59979625578436 2.59979625578436 2.59979625578436 2.59979625578436 2.59979625578436 2.59979625578436 2.59979625578436 2.59979625578436 2.59979625578436 2.59979625578436 2.59979625578436 2.59979625578436 2.59979625578436 2.59979625578436 2.59979625578436 2.59979625578436 2.59979625578436 2.59979625578436 2.59979625578436 2.59979625578436 2.59979625578436 2.59979625578436 2.59979625578436 2.59979625578436 2.59979625578436 2.59979625578436 2.59979625578436 2.59979625578436 2.59979625578436 2.59979625578436 2.59979625578436 2.59979625578436 2.59979625578436 2.59979625578436 2.59979625578436 2.59979625578436 2.59979625578436 2.59979625578436 2.59979625578436 2.59979625578436 2.59979625578436 2.59979625578436 2.59979625578436 2.59979625578436 2.59979625578436 2.59979625578436 2.59979625578436 2.59979625578436 2.59979625578436 2.59979625578436 2.59979625578436 2.59979625578436 2.59979625578436 2.59979625578436 2.59979625578436 2.59979625578436 2.59979625578436 2.59979625578436 2.59979625578436 2.59979625578436 2.59979625578436 2.59979625578436 2.59979625578436 2.59979625578436 2.59979625578436 2.59979625578436 2.59979625578436 2.59979625578436 2.59979625578436 2.59979625578436 2.59979625578436 2.59979625578436 2.59979625578436 2.59979625578436 2.59979625578436 2.59979625578436 2.59979625578436 2.59979625578436 2.59979625578436 2.59979625578436 2.59979625578436 2.59979625578436 2.59979625578436 2.59979625578436 2.59979625578436 2.59979625578436 2.59979625578436 2.59979625578436 2.59979625578436 2.59979625578436 2.59979625578436 2.59979625578436 2.59979625578436 2.59979625578436 2.59979625578436 2.59979625578436 2.59979625578436 2.59979625578436 2.59979625578436 2.59979625578436 2.59979625578436 2.59979625578436 2.59979625578436 2.59979625578436 2.59979625578436 2.59979625578436 2.59979625578436 2.59979625578436 2.59979625578436 2.59979625578436 2.59979625578436 2.59979625578436 2.59979625578436 2.59979625578436 2.59979625578436 2.59979625578436 2.59979625578436 2.59979625578436 2.59979625578436 2.59979625578436 2.59979625578436 2.59979625578436 2.59979625578436 2.59979625578436 2.59979625578436 2.59979625578436 2.59979625578436 2.59979625578436 2.59979625578436 2.59979625578436 2.59979625578436 2.59979625578436 2.59979625578436 2.59979625578436 2.59979625578436 2.59979625578436 2.59979625578436 2.59979625578436 2.59979625578436 2.59979625578436 2.59979625578436 2.59979625578436 2.59979625578436 2.59979625578436 2.59979625578436 2.59979625578436 2.59979625578436 2.59979625578436 2.59979625578436 2.59979625578436 2.59979625578436 2.59979625578436 2.59979625578436 2.59979625578436 2.59979625578436 2.59979625578436 2.59979625578436 2.59979625578436 2.59979625578436 2.59979625578436 2.59979625578436 2.59979625578436 2.59979625578436 2.59979625578436 2.59979625578436 2.59979625578436 2.59979625578436 2.59979625578436 2.59979625578436 2.59979625578436 2.59979625578436 2.59979625578436 2.59979625578436 2.59979625578436 2.59979625578436 2.59979625578436 2.59979625578436 2.59979625578436 2.59979625578436 2.59979625578436 2.59979625578436 2.59979625578436 2.59979625578436 2.59979625578436 2.59979625578436 2.59979625578436 2.59979625578436 2.59979625578436 2.59979625578436 2.59979625578436 2.59979625578436 2.59979625578436 2.59979625578436 2.59979625578436 2.59979625578436 2.59979625578436 2.59979625578436 2.59979625578436 2.59979625578436 2.59979625578436
Manes.16G028700.v6.1 5.7490150239287 5.98648854290384 5.67626388449488 6.42068999042827 6.22893369969108 6.23545910601517 6.53351342686129 6.1308012160584 6.23491624898356 5.05315915302769 5.30265495099529 5.93354968363516 5.73721731075869 5.7564243074248 6.35592514287661 5.72261732911611 5.96316006610839 4.84057715139863 6.68245852435712 6.04376556578876 5.94378428311049 6.02571231481018 5.23986429612255 6.98448909387799 6.11333217693728 5.89570691401315 6.46628371430661 6.62087585377557 6.7487042341448 4.90195430693473 5.484038186494 5.74713953190949 5.29966761672121 6.25886464548394 4.73068203848033 5.57441925341147 6.129531472846 5.97569518559956 5.93454073721581 5.71936096199077 5.54922800657294 6.54801895115716 5.46309734626154 7.50140647213493 5.10210637171936 6.06801537584966 5.5449234290461 6.25406624320853 6.46149651781196 6.20520491264542 5.77039621727277 5.97451164717579 5.59046353444191 6.49670353391569 5.71488227615348 5.47565786198694 5.69322087576627 5.56075095872354 6.75018646038455 5.62267830941157 7.47544083725094 5.55440001652857 5.88527300318969 5.50880681331723 6.46039282853783 5.60509344410107 5.24140159419607 5.40344470109017 6.56830736403472 5.62539274763278 5.75000288033068 5.34228871609303 6.46363502557909 5.8166066397783 6.36759454527045 5.78075146507841 5.62436260494223 6.26827622263761 6.66546442136834 5.21613380655787 6.0848944996665 6.01805894565078 5.93891324389225 6.63545203375791 6.09394232123278 5.731198611567 6.57675213032237 6.06707153514496 6.33558089687018 6.68964992207172 6.21319619842413 5.57575619901433 5.34174828313027 6.07591037627446 6.50522654805199 7.20159113505079 5.7488149867382 5.92761663575689 5.34370529118994 6.1581791681715 6.03516049520926 5.14796905917322 5.56121272324056 5.27549610475579 6.74716729012774 5.9740243588553 5.06882910273135 5.99333225195014 6.24426270609004 6.59059042307784 5.19853301967575 5.91795617489531 5.73080214511134 6.08276542675421 7.41172583796575 5.97913493059016 6.46147453361973 5.96804615687856 5.93921113936781 6.86859588365812 5.15457177970022 5.71432216493612 6.03591348231561 6.38672319824658 6.07128668446049 5.909503595775 5.80551608685096 5.45141266260546 5.88333029736668 6.25629290387332 5.97757384198792 6.21327330860848 5.31672233764481 5.95950442430234 5.98934663830064 6.11207478163423 6.12803137531062 5.57212077675949 5.66671913781364 6.60175398471809 6.12979329458614 5.00876731322541 5.73992815757434 5.53249553485413 6.56327974227346 5.42415449597976 6.35903397734455 5.60209495525404 5.66805760634679 5.63881424190592 5.94568560753261 5.51846884670823 5.22049061958754 5.2067007944747 6.84791108781632 5.8743856329205 5.09302857617345 5.41232640169845 5.33667435872809 5.55701280863415 5.37548021508966 6.27181113984272 5.34906284526479 5.36488150306517 6.33915560207744 5.22724145423768 5.94078164577081 5.63873581858033 6.05100434830062 5.63653641748212 5.78272133683496 5.70339286593694 5.56268975746003 5.50706940483515 5.97932286783615 6.04759320433707 6.69837436363274 5.53291261484386 6.14117941746315 7.3090586589855 5.23343030062492 5.83076085908029 6.10514312522464 6.09871570428846 6.87376384978497 6.4470870997739 6.67685768817452 6.42418374673852 6.40900359758442 7.03323500146957 6.5812559686079 5.16186606692323 6.23293835011435 6.19977578791203 5.40419886391611 6.72950873474295 6.27561545231092 6.67807397047386 5.80960121532018 6.04970240314119 6.58005858723903 5.82623066378042 6.23274421012132 6.06497517582718 5.4677274733207 6.88097265429113 6.67797245089134 6.66901271474679 5.89954054343451 5.25925036196169 6.65527753933615 6.41526654942095 6.12934040692184 5.84842414803536 6.13341323323375 5.77617896991087 5.47789648356686 6.55525309362764 5.01452256136101 6.50839057107175 5.64110808163989 5.29814901579125 6.41206241787989 5.99166770589816 6.05896995506106 6.04095520380509 5.3297934882194 5.92462693111036 6.22104387466086 5.8034189033216 6.19692784854693 6.05402093442075 6.50399509826676 5.39836653609501 6.05402290204032 6.50505096984109 6.23170070620916 5.18518161380281 6.0788464743258 5.78616851358217 6.85957618809457 5.95752711215908 5.63533037725618 5.53906078954149 4.93392705640277 6.67286324720218 6.45780198711379 5.88125256912126 5.45896339198581 5.43368548990761 6.32788449158523 5.58643579401714 5.02553512499359 5.54604124777582 5.25023742686962 5.47030226435616 5.83224570338506 6.81777387139419 5.69459216342343 5.68929352953802 7.33442632596072 6.6426357970928 5.84854520841515 6.43742128733664 6.4468171673106 6.80550469617456 6.07099172212125 4.97059319187533 5.31609638231469 5.49747280628291 6.54084409920883 5.05712587366156 5.15975721363882 5.71217324473093 5.80823059964182 6.5528313385974 6.08846735062267 7.11875257968409 5.80047894455779 5.34486874782585 5.3421690869443 5.91705282060207 6.07858368632536 6.02110177038262 5.89729750384728 5.27799115782201 6.91744753817047 6.20813435732791 5.37891084816796 5.32901784326181 4.83636087849277 5.88202081012003 5.18610910404754 6.53037454231455 4.98519257679605 5.16337108547952 7.4570804769867 5.03907303991012 5.83611069875512 5.90437482386321 4.91213963462815 5.38349607642588 5.72090482454436 6.26140205879061 6.10993125114171 5.09410946156782 6.22212541957526 4.60536122604007 5.84676185937143 5.74384678658458 4.28550640542332 6.03848182467558 5.47814500679419 6.08713065178271 4.67295946245922 5.69181808488259 5.30499592308404 4.56723059774414 6.39515992336232 5.00312985724685 5.21930452214256 5.23498166234274 4.8402013489228 6.63038930340198 5.76880586830665 5.92678578965099 6.24397810647905 5.49272708641601 5.73221258932175 5.53601261727101 6.3380367948132 6.39384526754065 6.28297791613009 6.15520878243031 5.65489371280283 6.01007661847109 5.35553897982288 6.28045512393225 6.57609890912951 5.58037488053327 5.70491563283377 7.25864736929717 6.00536026549271 6.30845839391171 5.59048318634851 5.38152394492569 6.33129897918588 4.8914046006061 5.54597158125109 5.86066685470215 5.56087596144727 6.17030633405554 6.0446501265519 5.86694047257099 5.51778962376739 5.54741830375864 6.26076674539173 5.97078882976911 5.81061980835277 5.19571752180105 4.92387769868566 6.31054576326741 5.4045280536164 5.93728080517869 5.92864363702882 5.77100401076045 6.18626994509218 5.49219408469556 6.11774964595135 6.16749680340404 5.87992289302949 6.22308446247871 5.83432056981766 6.18935667048413 6.38893710307207 5.85537558146268 5.58975441273583 6.7594776001902 5.77618160091097 6.03801210149892 6.9219378412256 6.08656051832888 6.11143397948079 5.92633701566896 5.72364578303024 5.89980737580405 6.21567925479621 7.15164617082121 5.53541156157947 5.80098383314254 5.99589817082548 6.350357264757 7.0106947330113 6.12942691511825 6.57094969817803 4.4569336025263 5.97388273118232 5.43474848581049 5.7208529155991 5.78408227549552 5.50109092632134 5.31001444572229 7.24297809697563 6.2633544673336 6.39128715045963 6.05872852905424 5.18693975166023 6.58919320326034 5.09136154385233 6.11233901736644 6.2412671117171 5.71970801965328 6.77440504026034 6.4458907419122 6.14657548336786 5.91521710789752 5.09904619471426 6.77209212631005 5.1725219955026 5.88614502368867 5.37639118049958 6.26939539029855 6.85552010908744 5.46972553208734 7.14871020126532 6.54486518817673 6.64024701196169 7.07040320522944 6.72007993449844 5.60123281701661 5.4280028923171 5.23574952703981 6.3185849735458 5.1429368397336 6.06796654763686 4.87197274504945 5.35068389992715 5.88129211895837 5.87057541467483 5.62611236273945 5.82348421316562 5.57240405776052 5.52569865249566 5.12852876226554 6.82088568282979 5.49997842747569 5.22610550663972 6.46498823973815 7.62966664095026 6.14600894476756 4.96696697878882 5.09100787901007 6.55439354749838 4.9876772611585 5.32172502365306 5.21698974112947 5.81339237590267 6.56745846373822 5.16751189081129 6.38314844748922 4.97360776244411 4.6568115787803 6.10892834815965 4.97352419318017 6.26116294833443 4.99761822567051 4.90538751814518 5.89802591625984 5.1153267104742 6.9375055529935 5.10255486553709 5.58244464178942 5.42987341687593 6.96210600110733 6.59909223056589 6.15658507251196 5.70960024578939 6.5864517071297 6.42420715869666 5.1661882040696 6.18692338929808 6.13623728393767 5.91207726029586 7.26367049849156 6.6003798415665 6.31138454463795 6.3811581025713 5.78959892585885 6.16341205881753 6.52753906692746 4.95232232106027 6.02179183142766 5.34268396676549 6.02719163170646 5.39141280957808 5.28965920266997 6.1357261063812 5.37271326930458 6.33438424179941 5.4350895084049 6.80270819646995 6.95264977477706 6.90779615947715 6.4296298751088 5.99864500930572 5.83510566705534 6.74489033402761 5.81053699205037 6.93794495711799 5.73669600558251 5.82705668038651 6.50830964303176 5.54094314347177 6.08996477544679 5.4541501386717 6.12229796058333 5.79629674640739 5.63837417785304 6.52272686231287 5.47230151355138 6.15178006368439 5.77054407750942 5.64563869086108 6.6348368500036 4.89861572182882 6.04962102558499 6.23891244620753 6.14390174749043 6.17175938890886 6.26971948836796 5.92135495117513 6.3380145699285 5.8192114335077 6.53887182015928 5.62316848652651 6.11710944946291 5.69609286033195 4.22065771998121 6.56074688640997 5.59947462920549 5.53203687125221 5.72180433777287 5.17709737411875 6.52787284244262 6.46570465093824 5.42407135245569 5.30916113641858 5.33093409651972 5.96397207026625 5.42366744995416 6.73846290638703 5.4111335957857 5.33356210802036 6.56313533209799 6.68777101156214 5.61507173146239 5.46585624415502 6.01340747678526 7.5795927214571 5.44495957451509 5.74083732857026 5.71766432068798 5.74159816725184 6.85139331371431 6.40102147872666 6.27653007447546 5.8137594387422 5.42491176819512 6.21105692143961 7.13922463231826 6.05314329153311 5.80216335467221 5.89822336901242 5.69951246097393 7.52984340078248 6.3274003300939 5.55146906259354 6.59409528382146 5.97611781429461 7.0697083253192 6.65894127771546 4.40904415968778 5.77469675180486 5.53793532203793 6.17156331652 5.41411010055572 6.11692793885439 5.85984124976569 5.87015040362845 6.58556279121036 6.53618216369575 5.9772045518766 5.68618625786553 5.43815669606229 7.1266803828104 5.48712204049232 6.46722266934273 6.08170348126529 6.17970038756869 7.11864772641561 6.12405026749259 6.26839983752901 5.95751719933818 5.30104516032008 6.91331729898479 6.16960035842446 6.40323105596 6.05399645496829 5.87297042473122 6.63653704924103 6.34046152010209 6.37335046822894 5.55186057284899 6.85053483241664 6.18193946037111 5.55579291498834 5.33512182101565 6.77708925018124 6.53581278969322 6.7134169963856 6.25987396949668 5.95113905377144 5.6724037808182 6.57948073477388 6.7857896523061 6.35416587876457 7.17489535986802 6.48924824687045 6.26654965901013 6.59545430182609 4.98574003949392 4.30847730210854 6.06187795777774 4.9484396235858 6.83511290378496 5.52781915227913 7.1477690500328 6.27533551894161 4.40711821045092 5.60360233391902 5.74776697825666 5.18787995393214 6.02635067195316 5.87693408558499 6.09692332957767 5.71165173484639 6.12458102060492 6.21821583783845 5.53300653874244 7.33804028755473 6.85999403745706 5.16852811703316 5.6536305639299 4.9762115374358 6.05048065840901 5.94553884548209 6.8030056440652 7.02462233207882 5.04641143067455 6.51980616804266 6.27129465781714 6.57433996118173 5.23122658648676 5.4675373084562 5.6442410615987 6.36338963939494 5.29616956943183 6.31420051898664 5.794646798222 5.53600354711004 6.80101920028087 5.30741818540449 6.10298258401708 6.43820094009171 5.44889140374792 7.08578118368247 6.13084374990813 5.76166857074947 5.60582514066114 6.14130363275588 6.87124135147611 6.17611346780686 6.57229029001743 6.42488564558462 5.34368229877151 6.70046833350304 5.37325073172936 6.19276955709672 6.74888796903141 6.17114903163583 4.79587404593374 5.93943526122018 5.59879905362516 6.04183798966492 5.58140866096518 7.03524566095759 6.33541655752784 5.53843061646987 6.03239554717503 6.29821843474863 6.13275311468207 6.04614115672911 6.17374644539481 5.47507469670346 5.89533470733211 6.53384919461082 5.54686716648942 6.32315078714844 5.91138699808615 5.04118721507844 6.67803890781127 6.68005330971742 4.96693470791844 5.36285570289811 5.4615092308604 6.07309857341867 6.08186608891349 6.17700619118946 5.81495750905386 5.20883052833775 6.55075681479677 5.63413573920444 6.62137341352751 6.23753850881742 5.99939778062961 6.26614319971395 5.54738522598694 4.94041652415487 5.7701633349107 6.16148671622369 8.14215498552724 5.3523662180939 6.72476320972464 6.27381197723714 6.43789717432484 6.69786630841767 6.13932595866205 4.97152579489293 6.02627067396588 5.33393428363026 6.22700562169858 6.02597936420273 5.26095830911998 6.28358864730396 5.98349825383363 7.58605108912816 6.33831446729535 5.1152217925014 5.57593806748472 5.66949477383378 8.56900903174344 6.54761197983754 6.30972014919207 4.84129458811445 6.41518118752171 6.59624373519773 6.17866034477604 5.71410684976974
Manes.16G028800.v6.1 3.36893467607003 2.59979625578436 3.54918378634825 2.59979625578436 2.59979625578436 3.38078536465957 3.15816018115106 3.48212528741791 2.59979625578436 2.59979625578436 3.59615589397252 3.48120591205738 3.48816860543824 2.59979625578436 2.59979625578436 2.59979625578436 2.59979625578436 2.59979625578436 2.59979625578436 2.59979625578436 3.2129912889402 2.59979625578436 4.13075262838132 2.59979625578436 2.59979625578436 3.58052694302842 3.16295777007222 2.59979625578436 2.59979625578436 2.59979625578436 2.59979625578436 2.59979625578436 3.58149631188368 2.59979625578436 2.59979625578436 3.16878379002956 3.39406740467135 3.21447733758373 3.27237941274458 2.59979625578436 2.59979625578436 2.59979625578436 3.60705809411702 2.59979625578436 2.59979625578436 2.59979625578436 2.59979625578436 2.59979625578436 2.59979625578436 2.59979625578436 3.11136424535262 3.06715486812035 3.75398817394522 2.59979625578436 2.59979625578436 2.59979625578436 3.1130976494983 3.48202483941218 2.59979625578436 2.59979625578436 2.59979625578436 2.59979625578436 2.59979625578436 2.59979625578436 2.59979625578436 3.14237346324655 2.59979625578436 3.43153906783138 2.59979625578436 2.59979625578436 2.59979625578436 3.03420175286161 3.13708551334606 4.68113159220027 2.59979625578436 2.59979625578436 2.59979625578436 3.24847608250363 2.59979625578436 2.59979625578436 3.19937689101105 2.59979625578436 2.59979625578436 2.59979625578436 2.59979625578436 3.22543616017794 3.2399573595933 2.59979625578436 2.59979625578436 2.59979625578436 2.59979625578436 2.59979625578436 3.47790506614349 3.10301656909335 2.59979625578436 2.59979625578436 3.30083189186928 3.19285832138037 3.20664689713645 3.03824441707797 2.59979625578436 3.81597882765442 3.10904969198695 3.27304933687551 2.59979625578436 2.59979625578436 3.40371602820436 3.17721740656458 2.59979625578436 2.59979625578436 2.59979625578436 3.16467000805317 2.59979625578436 2.59979625578436 2.59979625578436 2.59979625578436 3.34666675568901 3.097772256188 2.59979625578436 2.59979625578436 2.59979625578436 3.65991993406786 3.30107830576528 2.59979625578436 2.59979625578436 2.59979625578436 2.59979625578436 2.59979625578436 2.59979625578436 2.59979625578436 2.59979625578436 2.59979625578436 2.59979625578436 3.0891275296357 2.59979625578436 2.59979625578436 2.59979625578436 2.59979625578436 2.59979625578436 2.59979625578436 2.59979625578436 3.30557079643847 3.06178703260991 4.2994049427704 2.59979625578436 2.59979625578436 3.39788747209717 3.24166522631322 4.76599338832577 2.59979625578436 2.59979625578436 2.59979625578436 3.29913367952584 4.47692059320431 2.59979625578436 2.59979625578436 3.13846362547094 3.2043609590842 3.07495913220232 2.59979625578436 2.59979625578436 3.22095379729571 3.35248609664756 3.8277140618921 2.59979625578436 2.59979625578436 2.59979625578436 2.59979625578436 2.59979625578436 2.59979625578436 2.59979625578436 3.13618426178944 2.59979625578436 4.07976817692771 2.59979625578436 2.59979625578436 2.59979625578436 3.11361203837832 3.85850709734438 2.59979625578436 2.59979625578436 3.36064708397914 3.02883382542909 3.87006317287359 2.59979625578436 2.59979625578436 2.59979625578436 3.23306554339514 4.07375190535199 2.59979625578436 2.59979625578436 4.05783252248675 2.59979625578436 3.04160865887499 3.60015647585649 2.59979625578436 2.59979625578436 2.59979625578436 3.11547170492856 3.41874749654539 2.59979625578436 2.59979625578436 3.71345399818543 2.59979625578436 4.52911193068049 2.59979625578436 2.59979625578436 2.59979625578436 2.59979625578436 4.14064600490561 2.59979625578436 2.59979625578436 2.59979625578436 3.08019605297528 2.59979625578436 2.59979625578436 2.59979625578436 3.1364641154621 2.59979625578436 3.02576765931864 2.59979625578436 2.59979625578436 2.59979625578436 2.59979625578436 3.53258534326127 2.59979625578436 2.59979625578436 2.59979625578436 2.59979625578436 3.67347537460116 2.59979625578436 2.59979625578436 2.59979625578436 2.59979625578436 3.77982693465879 2.59979625578436 2.59979625578436 3.61980732414009 3.43218861185877 4.00773958451904 2.59979625578436 2.59979625578436 4.21652441958095 2.59979625578436 2.59979625578436 2.59979625578436 2.59979625578436 2.59979625578436 2.59979625578436 3.06159220116022 2.59979625578436 2.59979625578436 3.17623298287933 3.08092639916607 2.59979625578436 2.59979625578436 2.59979625578436 3.18760828080912 2.59979625578436 2.59979625578436 2.59979625578436 2.59979625578436 3.19556340470997 2.59979625578436 2.59979625578436 2.59979625578436 2.59979625578436 3.17356662868593 3.13449354499906 3.26904104433001 2.59979625578436 2.59979625578436 3.14632375028407 3.49534980656046 3.25999495487418 2.59979625578436 2.59979625578436 2.59979625578436 2.59979625578436 3.23672803855937 3.58438008621207 2.59979625578436 3.39696096412707 3.30150379084556 2.59979625578436 3.02532496867072 2.59979625578436 2.59979625578436 2.59979625578436 2.59979625578436 2.59979625578436 2.59979625578436 2.59979625578436 2.59979625578436 2.59979625578436 3.46547799695192 2.59979625578436 3.08962850859985 3.74944109507207 2.59979625578436 3.05906766596064 2.59979625578436 2.59979625578436 3.45735620413597 3.3940982972193 3.45643796967227 2.59979625578436 2.59979625578436 2.59979625578436 2.59979625578436 3.88593967986865 2.59979625578436 2.59979625578436 2.59979625578436 3.24569782192461 2.59979625578436 2.59979625578436 2.59979625578436 2.59979625578436 2.59979625578436 3.19446987617811 2.59979625578436 2.59979625578436 2.59979625578436 2.59979625578436 3.63957982449181 2.59979625578436 3.08857273903009 2.59979625578436 2.59979625578436 2.59979625578436 2.59979625578436 2.59979625578436 2.59979625578436 4.02281133458738 3.66660763987476 2.59979625578436 2.59979625578436 2.59979625578436 2.59979625578436 3.52860207380879 2.59979625578436 2.59979625578436 3.6291041059735 3.17283095979864 3.66820388359967 2.59979625578436 2.59979625578436 2.59979625578436 2.59979625578436 3.25721121744889 2.59979625578436 2.59979625578436 2.59979625578436 3.17763575246582 3.43402610613476 2.59979625578436 2.59979625578436 3.37363417613735 3.55151856183859 3.40627964740502 2.59979625578436 2.59979625578436 2.59979625578436 2.59979625578436 3.0825107763154 2.59979625578436 2.59979625578436 2.59979625578436 2.59979625578436 3.03313128025029 2.59979625578436 2.59979625578436 2.59979625578436 4.89617374717355 2.59979625578436 3.72435238167167 2.59979625578436 2.59979625578436 3.44977478267563 2.59979625578436 3.27254675750307 2.59979625578436 2.59979625578436 2.59979625578436 3.35646070222803 2.59979625578436 2.59979625578436 2.59979625578436 3.74522279935163 2.59979625578436 2.59979625578436 3.03367268315916 2.59979625578436 3.91268880763813 2.59979625578436 3.70776028893706 2.59979625578436 2.59979625578436 2.59979625578436 2.59979625578436 2.59979625578436 2.59979625578436 2.59979625578436 3.16746079526105 3.14025367911579 3.22344610197473 2.59979625578436 2.59979625578436 2.59979625578436 2.59979625578436 3.81807624292966 2.59979625578436 2.59979625578436 3.25899884065111 3.69209890104218 3.4519326062339 2.59979625578436 2.59979625578436 2.59979625578436 3.23341689300654 2.59979625578436 2.59979625578436 3.43006726886568 3.23323260867859 3.34037266712788 3.45109885259742 2.59979625578436 2.59979625578436 3.32153583160461 2.59979625578436 3.3699188977181 2.59979625578436 2.59979625578436 2.59979625578436 2.59979625578436 3.5652046731186 2.59979625578436 2.59979625578436 2.59979625578436 3.30569620533089 3.57229933299784 2.59979625578436 2.59979625578436 2.59979625578436 4.53638961990569 3.53345212500998 2.59979625578436 2.59979625578436 3.41665666789317 4.10435273656254 4.43386630929542 2.59979625578436 2.59979625578436 4.06152418492999 2.59979625578436 2.59979625578436 2.59979625578436 2.59979625578436 2.59979625578436 3.35631907845476 3.69143643247701 2.59979625578436 3.10730057077166 2.59979625578436 2.59979625578436 2.59979625578436 2.59979625578436 2.59979625578436 3.29873799986109 2.59979625578436 3.13091120944092 2.59979625578436 2.59979625578436 2.59979625578436 2.59979625578436 3.04596543434785 2.59979625578436 2.59979625578436 2.59979625578436 3.1782393393218 3.37227797937422 2.59979625578436 2.59979625578436 2.59979625578436 3.41604772664298 2.59979625578436 2.59979625578436 2.59979625578436 2.59979625578436 3.1553627006671 3.30170228463906 3.76770597769002 2.59979625578436 2.59979625578436 3.78116077740132 3.5616432665304 4.17673354595633 2.59979625578436 2.59979625578436 2.59979625578436 2.59979625578436 2.59979625578436 2.59979625578436 2.59979625578436 3.1505585915272 2.59979625578436 3.71192966921496 2.59979625578436 2.59979625578436 3.61437619789413 2.59979625578436 3.48381109612499 2.59979625578436 2.59979625578436 2.59979625578436 3.48460042308814 3.29214780067696 2.59979625578436 2.59979625578436 2.59979625578436 3.51765059569321 3.35646095424594 2.59979625578436 2.59979625578436 3.16031210264774 3.4521137753102 3.0356971867682 2.59979625578436 2.59979625578436 2.59979625578436 2.59979625578436 2.59979625578436 2.59979625578436 2.59979625578436 3.48594374074918 3.33689537073237 4.33716549836568 2.59979625578436 3.20753853820288 3.48037588270895 2.59979625578436 4.18518492878406 2.59979625578436 2.59979625578436 3.97494353335226 4.16860110615025 3.60387661756193 2.59979625578436 2.59979625578436 3.83844866546774 2.59979625578436 3.33692940409424 2.59979625578436 2.59979625578436 2.59979625578436 2.59979625578436 3.48741306523119 2.59979625578436 2.59979625578436 2.59979625578436 3.35112322452084 3.27464873090581 2.59979625578436 2.59979625578436 3.02196137564689 3.2004768242502 3.32081634279933 3.40372521807497 2.59979625578436 2.59979625578436 3.1839706467237 2.59979625578436 3.30430621313442 2.59979625578436 2.59979625578436 2.59979625578436 2.59979625578436 2.59979625578436 2.59979625578436 2.59979625578436 2.59979625578436 3.10783858502086 2.59979625578436 2.59979625578436 2.59979625578436 2.59979625578436 2.59979625578436 3.04710913781508 2.59979625578436 2.59979625578436 2.59979625578436 3.07652576753501 3.12826845074903 2.59979625578436 2.59979625578436 3.16658854311766 2.59979625578436 3.12478781716686 2.59979625578436 2.59979625578436 2.59979625578436 3.34624818242998 3.03412909987516 2.59979625578436 2.59979625578436 3.6755733418522 2.59979625578436 3.48513351680472 2.59979625578436 2.59979625578436 2.59979625578436 3.666870675528 2.59979625578436 2.59979625578436 2.59979625578436 2.59979625578436 2.59979625578436 2.59979625578436 2.59979625578436 2.59979625578436 4.46440911258955 2.59979625578436 2.59979625578436 2.59979625578436 2.59979625578436 2.59979625578436 2.59979625578436 2.59979625578436 2.59979625578436 2.59979625578436 3.39912989984874 3.52311327369897 3.34680674814643 2.59979625578436 2.59979625578436 2.59979625578436 2.59979625578436 2.59979625578436 2.59979625578436 3.40187214262271 2.59979625578436 2.59979625578436 3.23562971642821 2.59979625578436 2.59979625578436 3.10979399629646 2.59979625578436 2.59979625578436 2.59979625578436 2.59979625578436 2.59979625578436 3.52788263827347 2.59979625578436 3.57540737014458 2.59979625578436 2.59979625578436 2.59979625578436 2.59979625578436 2.59979625578436 2.59979625578436 2.59979625578436 4.33715928327187 3.20938411112718 3.60268929125403 2.59979625578436 2.59979625578436 2.59979625578436 3.20273864989596 3.26993010504482 3.34681157322541 2.59979625578436 2.59979625578436 2.59979625578436 3.06479868293381 2.59979625578436 2.59979625578436 3.11870604035815 3.05627301234867 2.59979625578436 3.37964665561139 2.59979625578436 2.59979625578436 2.59979625578436 3.02276451142146 2.59979625578436 2.59979625578436 2.59979625578436 2.59979625578436 3.43409199137852 2.59979625578436 2.59979625578436 2.59979625578436 2.59979625578436 4.31017720271271 2.59979625578436 2.59979625578436 2.59979625578436 2.59979625578436 2.59979625578436 2.59979625578436 2.59979625578436 3.52149089330638 2.59979625578436 3.69911873260326 2.59979625578436 3.14781871854752 2.59979625578436 2.59979625578436 2.59979625578436 2.59979625578436 2.59979625578436 2.59979625578436 2.59979625578436 3.40296774934954 2.59979625578436 2.59979625578436 2.59979625578436 2.59979625578436 4.55373953033316 2.59979625578436 2.59979625578436 3.30313529149927 4.48415425323522 2.59979625578436 2.59979625578436 2.59979625578436 3.83341950697913 2.59979625578436 3.12439282256448 2.59979625578436 2.59979625578436 3.51813431289006 3.22145036302252 2.59979625578436 2.59979625578436 2.59979625578436 2.59979625578436 3.72791025041151 3.28340384350047 2.59979625578436 2.59979625578436 2.59979625578436 2.59979625578436 3.25239247268295 2.59979625578436 2.59979625578436 3.09288309947995 3.35595282582116 3.20487193917224 2.59979625578436 2.59979625578436 3.13232547685039 2.59979625578436 3.12984163088293 2.59979625578436 2.59979625578436 3.12790887429037
Manes.16G028900.v6.1 7.38500403693927 7.02654527091009 6.42145451276508 6.2452320198128 5.90189934380474 7.09322094041408 7.03748802169706 6.94622370319147 6.36754130885391 5.73311300999466 6.89364903498186 7.0575924434343 6.31584910180099 6.23950598572231 6.57004682667827 7.16345800695309 6.66675464802613 7.13946566530415 6.49899660950434 6.6786220925879 6.84792706935339 6.54524007744268 6.05549100577176 6.25333670461386 6.69298851396607 6.79133143803599 6.70578343826511 6.29605484965171 6.62648040131547 6.10005721013809 7.51865350929341 6.6942879132622 5.73450471935507 6.35483757504046 6.19195503147493 7.61684853319959 6.37999729292416 6.82609682318139 6.88014143761798 5.9485656427985 6.7653024244628 6.29778102365125 6.27221981484768 6.08764468882195 5.93749009822667 6.50332571233535 6.52209804014795 5.7371848839636 6.95835107849063 5.71203969963197 6.61492746489418 6.65767792467039 6.49618402557472 6.65748116784438 5.83241817762191 5.68725359265239 6.17201499171627 6.20916205941731 6.78327880075949 6.18516960711636 6.98628995830387 6.41860497484778 6.48453440478803 6.83854735850463 6.1433526896589 6.41679226826519 6.32663394603934 5.66546559049484 6.51862995970827 6.38086456209392 6.80425720811694 6.23497636913776 7.12352506977125 6.15908029961009 5.37935167739317 6.40417880418457 6.25242984596738 5.98335463507529 6.1873655207056 6.18748478826216 6.42711524333414 6.41036688535562 7.14763200010127 6.03102665532491 6.76563342054197 7.47177529879343 7.27096088553398 6.8720955828428 6.26921983942565 6.19630915441261 7.8823108510494 6.57070773520297 6.52373725339558 6.52654306901297 7.41062436086895 6.36980390858989 6.69673927037637 5.91512627998502 6.466745167861 5.98760746816546 5.35525238803606 6.1498517739649 6.08875947563037 7.08243807971748 5.89057866898297 5.47434303590959 6.65261868927238 6.60531621107494 6.164007890047 6.110812598573 5.77086637444435 6.48928462990065 6.23530226522796 6.5112705578038 5.67228931414433 5.03126937615578 6.5018865244441 6.28600334978272 5.7402161450321 6.71010805895993 5.86903690421594 6.38494805178774 6.14499912737698 6.28104523970302 6.07128668446049 5.67379235190311 6.85237292996754 6.32134198792933 6.66582821472033 5.82646578795015 5.34455105191449 6.79036771289261 6.2722493704868 6.3212417298448 4.6496055046137 4.74112287551338 6.22372222596472 6.34668680747442 5.68923895815831 6.42522989971071 5.60363046153475 6.10463642738753 6.14032103070988 5.81802260895956 7.12799663528461 6.68896438621248 6.5769371141866 6.11975548370666 6.54301109268534 7.19386825727734 6.05942624380102 6.14515442958635 5.64037922137339 6.32591984841218 6.10443573406361 5.11462493595137 5.78292822684692 6.55192550833827 5.99932742410287 6.26495731059204 5.8174938009547 6.86083342822273 6.6612923806445 6.26544834699273 6.72446418296449 5.34793407529419 5.5923145275835 6.08559734894496 6.92228915010659 6.67663776073901 4.7885863007724 6.16583532736747 6.23475231086251 6.36687384209374 6.81530660466835 5.96126409204025 6.29217217373741 6.14287058453326 6.15556441509038 2.59979625578436 6.8910097532257 6.53645051492729 6.6250408952317 6.88212123739974 7.29906380223543 6.57877099675613 7.38601204318739 7.44721444970115 7.08755057775967 7.15571654551453 7.24702071953277 6.42293171885863 7.18132378017684 5.78141004451774 6.72011226395094 6.44582107250435 5.93230754111736 7.65651311550985 6.06940462337416 7.76892317072412 6.30021810534936 6.31385965041856 7.01669985776034 6.11527040723733 6.33499895364304 6.79281554735904 5.3496249149693 6.85584325975192 6.62767188560649 5.87560377329753 7.08605237576985 5.94661878729003 6.30325915723119 6.61330765499556 5.8494104543675 5.54863974258686 5.89626718147904 6.43248458825878 7.73142177947161 6.7918900701404 5.92892260409412 5.79985442414428 7.22521122301541 6.36699570803387 6.37812322758608 6.52677473624292 2.59979625578436 7.08491342046586 6.498641942842 6.66396067713326 6.55815206686795 6.08201245362895 7.16324373684802 6.08336355778285 6.84155534103009 6.71273332271418 6.27858344506283 6.16237552355007 6.28615942931393 5.73812926830221 6.73173429892802 6.13565165566644 6.58762514154562 7.17553418148375 5.83507350671225 7.02820465304478 6.09787186954787 5.93481169977975 6.56491152159564 6.08665716891853 6.79408844423498 5.21619891988482 5.51234676663798 6.58677955446002 6.05290365072783 6.04093820378405 5.07827029939679 6.77796734103866 6.81680521743818 5.63258403704081 6.92897834812857 5.03636349075123 5.61833462358705 6.21142339261258 6.16251806692272 7.05544863815812 6.25262772743753 6.04380922782326 6.33511600482772 5.47570894322809 6.70893197733518 5.80767744377119 5.81691831541736 6.4607807662512 5.84148781470942 6.53240312828827 5.90888610618663 2.59979625578436 5.80047894455779 5.72407265562215 5.46956360284955 6.07106920716598 6.07858368632536 4.97412694157353 6.11905498884788 6.31575494381455 5.676234864006 5.21077807917952 5.84323564832689 6.12039888734177 6.03876327580652 6.00198534236757 4.98038202517264 6.54671095474618 5.85494942280036 5.11595297395673 6.71066732841003 4.44102364689995 5.96005275709596 5.65097363662565 5.28771911761285 5.01895730954084 5.72090482454436 6.34253250938404 5.4366614792771 5.23095709888855 6.20523118142035 6.05486730128236 6.20582701565795 5.7196932907496 5.56578482155897 6.20521015999263 6.16639420344119 5.67509032682472 5.48089980182372 6.24952795286015 6.15628951374537 5.18120583832573 5.40939064719546 5.45556863758084 5.67528236865665 5.97515813490198 5.72716299933486 6.0302421147624 6.17677254936371 5.7238810369339 6.39909246179933 6.7073681279007 6.60491081481567 5.9031620472683 5.64844675962302 6.31560051894263 2.59979625578436 5.99074503974537 6.41273373759078 5.84403437632906 5.83402610473438 5.37596199762962 6.01100946795835 6.07444993284312 5.60416661022077 5.6412672651565 5.82361743502643 6.1854215231269 6.01910935795751 6.07140695649588 6.68775042647374 5.53375601298617 6.19022071052577 5.24704683601759 6.58899608877933 6.02982838423832 5.53598681131735 6.22591026064142 6.16451422738086 6.49530542909531 6.6149969409812 5.80164523202967 5.58427989430291 7.05643451761774 5.70732263808332 5.67303320424312 5.51976858226452 7.02682777480283 6.19151016840262 5.92696381995639 6.7543074853587 6.04332878439286 6.56032272546425 6.85361489415926 6.45529147383156 6.46801981235313 6.1954465659739 5.15522865932122 6.63409625511817 5.60290428157663 6.28516826683149 5.96244221660386 5.28582131878117 6.47502392513931 6.35251316196339 6.49206606919864 5.61248871053471 4.9892839595558 6.13240918288858 5.92048271502078 6.03903367612584 5.80651581344492 5.03679847457152 5.13907898769164 5.99589817082548 2.59979625578436 6.05004742351932 5.6534184461126 4.89260392446196 4.4569336025263 5.3215726056786 4.9505907516146 4.90523340989676 6.57259047004933 5.77991817713589 5.17064313688661 6.95839742004839 5.39197696954572 6.15996608521093 6.39209831270758 4.98520559366531 6.24099006806563 5.8871417662582 7.02804322545707 6.2412671117171 5.70141436676452 6.39822839276763 5.60034757057531 6.2485095579925 5.25275013212627 5.78129547730249 5.81149116753233 5.06568264959771 6.14637454821734 5.57266281702375 5.43189257875905 6.35110803787297 5.70057397507566 5.67773036970345 5.85858876622439 5.34160415785308 6.22965801279506 6.19666396277383 6.31871744842237 5.1004547841054 5.34699013936157 6.47632859649056 5.44033880949401 5.38972578738149 5.90611887657724 5.29879166946626 5.76367400549415 5.13364199356413 5.50434504092677 5.26902552418158 4.90531968182077 6.06961265765098 4.3748792962885 5.39463891404313 5.37980893713444 5.46436875948183 6.64762462175359 5.66898066517042 5.45569147205679 5.27478503238569 5.48782324849998 5.66646821714578 4.66270329663529 6.094188313275 5.47449978717753 5.24853299401767 6.98070440347107 5.56368391850048 5.52870844960205 5.39046696025534 5.8165995157895 6.25638968913293 5.07781638882499 5.6259311135332 5.70928807009761 5.05038689465228 6.56666639980619 4.93492416259475 5.98392781648005 5.93801547850674 5.44915239371151 6.19521846417311 6.3461236363787 5.71921481016927 5.59510199837558 6.23530715716984 6.70826810329572 6.32032179362316 5.80120864697767 5.7254796444446 6.03460550728739 6.58059211532604 6.41407803938752 5.99699889666219 5.12877388407023 6.3811581025713 5.60602227565614 6.40144836535133 5.84834856089521 5.9869020429695 6.30336117605295 6.58842187759349 6.57861921452154 4.91747944871706 5.70714955207233 6.09170559650382 6.43129185581414 6.68427819320974 5.36058193296505 6.48171944081334 6.33703045521818 6.05519739403685 7.00793703514729 6.1571885157643 7.08912065178123 6.34695511300775 5.90568090676753 7.21278388392965 5.88071701027172 6.47609292082083 6.71209909242416 6.25947778284328 6.52736789340866 5.64207423838532 6.72974383954187 6.5282509769618 5.46011610810162 6.44749312050162 5.94597682404348 7.03153886933718 6.8240260389965 6.46733984141084 6.72428419289101 5.97587999076899 6.96436189968477 6.53981756909457 6.10909592358545 6.53692928610577 5.33370570603161 6.95450339681912 6.93325078464857 5.56495431937684 6.77903058735893 4.97485886151239 6.6644463562481 6.51997823376963 5.9980056996692 7.05077026880913 6.04779045420253 6.59645542038877 6.28185863492144 6.22331312304688 6.607232258972 5.63582907496937 6.52167958932954 6.95476546140519 6.41032025907993 6.72128419975431 5.97433664583738 7.27036385802609 6.66852031856302 6.23359975302285 6.42419662669611 7.0140789719201 7.13400566300576 7.29691876415661 7.23043772652402 6.94622596612358 6.71772543847753 6.97099409652643 6.44914510528012 6.58891755532177 6.97877684027812 6.41334018687553 6.48558719406002 6.19890018381274 5.28570837650766 5.7356631319733 5.34019007433008 6.73981409137282 6.08763266814338 6.95579822489704 5.5461663762002 6.56204374289704 5.30454080577039 6.58784929731726 6.97890491851111 6.86220135237433 5.64047544519666 5.24575162728804 4.72276291837017 5.85350713275402 6.61243048692199 6.23123742950739 5.26670725842083 6.02768749976892 6.15699411149796 5.03284761142829 6.7345025394168 6.17198338589808 6.73724524883787 6.51112157976378 5.43815669606229 7.02684165213635 5.52213450938757 5.99261426072588 5.90863055690768 5.6773937786011 6.23249514228486 6.28267858650527 6.30889677436673 5.33090477994849 5.85778612671057 6.41564502587772 6.47457547271533 6.87902055449085 6.09223304155674 6.33560237905087 5.69282427074854 6.13286950895049 7.33613869145967 6.29386419706949 6.64686474942645 6.37541208736563 4.77195109365322 6.44008671163124 5.45667075841334 6.35697055117105 5.9255135905303 6.03242343563582 5.95113905377144 5.05915629965552 4.92859973359208 6.11610157490452 5.44197618807078 6.9348275600623 6.48924824687045 5.87638906811314 6.30606530000033 6.85063347674467 5.84042851931234 5.88326880324567 5.68068895386307 6.27981597637558 6.13299725473247 6.70856449377192 6.01333792745828 6.03754579994022 5.06848707812692 5.21281362744638 6.23889446815823 5.84002156240133 6.38342379069376 6.21612913531004 6.53721036957282 6.5489866226081 5.6391472732733 6.04902945937883 5.42034086944471 6.84208011206883 5.40376590335068 5.45084012600373 5.43584428305519 4.64699933417063 5.45456654796413 6.07693738732877 7.02462233207882 5.62284423281244 6.45517256812817 6.11444210684618 5.72128814062563 6.18403735626244 6.29763396637236 5.01490594908796 5.92632655337775 6.0517120373566 5.46275317159534 6.77546114972828 6.28150379641257 5.85858406459342 5.79823590269886 6.90673539991513 6.36498048557987 5.49103213689254 5.57306910614231 5.17669086190676 5.92286147269646 5.25117019112365 5.27296928670068 6.87124135147611 5.849197781535 6.02122846342748 5.64093134885145 5.98869054743714 5.6596938905705 6.17064995199924 5.0859374870085 5.43284111539091 5.13117099851941 5.96501318606564 5.20715668946593 5.84640716762859 5.99833546205274 5.55452184295395 6.08969460835106 6.41910926034541 5.64189885897309 6.22682575682286 7.05515487244482 6.51946713813223 5.72610348516104 6.48143448408881 5.71067215680426 6.58144179168569 6.1657423760375 5.30462667469674 6.78148217186497 6.03118163045364 5.49592587164189 6.54201343149967 5.66722131761606 5.62914094864584 5.87477940316696 5.58458055437475 5.98435412382578 6.08186608891349 6.91637100109881 4.79248851986712 5.62160454911854 6.7180350960333 5.8993823849909 6.13716644543012 5.45066416324536 6.02752039633394 5.60178315057742 5.97438058432706 5.94115471654609 5.85218491986174 5.03946230904895 7.21857238879844 5.86244017892296 6.21510582556418 6.1389556534691 2.59979625578436 6.57758297738799 5.57807214968825 5.07576146582527 5.53687738930209 5.98977792454028 5.4959414254337 5.75473084681198 5.43225379698203 5.73541870630949 6.05428719888116 6.84523054070323 6.61919543956305 6.90436592852736 5.99541421372364 5.87197519967958 7.08959641005599 5.98791810443908 5.88554094292548 5.46594836199361 6.21958828082827 6.91446208551182 5.67814209152805 5.12482382110564
Manes.16G029000.v6.1 2.59979625578436 2.59979625578436 2.59979625578436 2.59979625578436 2.59979625578436 3.15536754223307 3.15816018115106 2.59979625578436 3.23690244174881 2.59979625578436 3.23734708650533 2.59979625578436 2.59979625578436 3.44305187794855 3.01339967241467 3.1581819852139 2.59979625578436 2.59979625578436 3.75141957250998 2.59979625578436 3.2129912889402 3.25601641733816 2.59979625578436 3.34898337200862 3.14413877371066 3.29982034827609 2.59979625578436 2.59979625578436 2.59979625578436 3.34471773959398 3.28513972525459 3.2385184270877 2.59979625578436 3.19522409136653 2.59979625578436 2.59979625578436 3.56670918754148 2.59979625578436 2.59979625578436 3.15137780479602 2.59979625578436 2.59979625578436 2.59979625578436 4.20918139565387 3.19842031549437 3.20086796870012 3.52617709414591 2.59979625578436 3.13370949737372 3.53623203608649 3.11136424535262 3.06715486812035 3.1269057721942 2.59979625578436 3.30273000440967 2.59979625578436 2.59979625578436 2.59979625578436 3.24813913044745 3.14040437654277 3.71856906465735 2.59979625578436 3.10654593426012 2.59979625578436 3.15500955286225 2.59979625578436 3.16805095130771 2.59979625578436 3.33289544367448 2.59979625578436 2.59979625578436 3.03420175286161 3.13708551334606 2.59979625578436 2.59979625578436 2.59979625578436 2.59979625578436 2.59979625578436 2.59979625578436 2.59979625578436 2.59979625578436 3.23212901003371 3.17512532819144 2.59979625578436 2.59979625578436 2.59979625578436 3.2399573595933 3.24852250119544 3.01907165093939 2.59979625578436 2.59979625578436 3.14815201337652 2.59979625578436 2.59979625578436 2.59979625578436 2.59979625578436 2.59979625578436 3.02061995747434 3.03047401906305 3.2175151466054 3.27454701011887 2.59979625578436 3.10904969198695 2.59979625578436 2.59979625578436 2.59979625578436 2.59979625578436 3.00944776328652 2.59979625578436 3.12799011821841 2.59979625578436 2.59979625578436 2.59979625578436 2.59979625578436 5.67228931414433 2.59979625578436 3.34666675568901 2.59979625578436 2.59979625578436 2.59979625578436 2.59979625578436 2.59979625578436 3.30107830576528 2.59979625578436 2.59979625578436 2.59979625578436 3.3434653761842 2.59979625578436 2.59979625578436 2.59979625578436 2.59979625578436 3.42111300273466 3.0212344291614 2.59979625578436 2.59979625578436 2.59979625578436 2.59979625578436 2.59979625578436 2.59979625578436 3.38823800246194 2.59979625578436 3.00996798027269 2.59979625578436 3.03461879545996 2.59979625578436 2.59979625578436 3.39788747209717 3.24166522631322 2.59979625578436 2.59979625578436 2.59979625578436 3.17781093920006 3.09669850574795 3.10037248322062 3.4189762416518 2.59979625578436 3.13846362547094 2.59979625578436 2.59979625578436 3.11353869906184 2.59979625578436 3.04070355142447 3.51663380570461 3.07587858392687 2.59979625578436 2.59979625578436 3.45050421449097 2.59979625578436 2.59979625578436 3.11037841164054 3.17915297907334 2.59979625578436 2.59979625578436 3.06384658117584 2.59979625578436 3.06457845309048 2.59979625578436 3.32270141304433 2.59979625578436 2.59979625578436 2.59979625578436 2.59979625578436 3.02883382542909 3.47085227979306 3.19004403745022 3.13068999412181 3.39857787496319 3.48846521147039 3.14070663490831 3.03334130892695 3.09391014913098 3.21599979350751 3.50135233378827 3.04160865887499 2.95967134658604 3.40445174740808 2.59979625578436 3.35732401866502 3.72991322685409 3.01337418459523 2.59979625578436 2.59979625578436 3.16689536194367 3.04772504160026 3.32619170863699 2.59979625578436 2.59979625578436 3.22829425332205 2.59979625578436 3.02986544421834 3.19875009976656 3.11572183528983 2.59979625578436 3.27611731718091 3.23226733660521 2.59979625578436 2.59979625578436 2.59979625578436 3.77728265014896 3.02576765931864 3.3496085626079 2.59979625578436 2.59979625578436 3.23943786201555 3.07224328759053 3.16305146276653 2.59979625578436 3.35455894485225 2.59979625578436 2.59979625578436 3.34176463353204 2.59979625578436 2.59979625578436 3.56420162476325 3.52367043205901 2.59979625578436 2.59979625578436 3.19677433375722 2.59979625578436 3.14997929703986 2.59979625578436 2.59979625578436 2.59979625578436 3.07492497937578 2.59979625578436 2.59979625578436 3.17150791081674 3.21070493893527 3.12024369940562 3.06159220116022 2.59979625578436 2.59979625578436 3.17623298287933 2.59979625578436 2.59979625578436 2.59979625578436 2.59979625578436 3.18760828080912 3.14550218000467 2.59979625578436 2.59979625578436 2.59979625578436 2.59979625578436 2.59979625578436 3.07878727232066 3.61488002674324 2.59979625578436 2.59979625578436 2.59979625578436 2.59979625578436 3.22228357111191 2.59979625578436 2.59979625578436 3.33483351561316 2.59979625578436 2.59979625578436 2.59979625578436 2.59979625578436 2.59979625578436 3.23672803855937 2.59979625578436 3.51628227195113 3.39696096412707 2.59979625578436 3.41008409776741 2.59979625578436 2.59979625578436 2.59979625578436 3.30593419081973 3.26645129656096 2.59979625578436 3.06398032907695 3.16332247699915 2.59979625578436 3.13011628474653 2.59979625578436 3.79794415864301 2.59979625578436 3.42317760654825 2.59979625578436 3.24661910325328 3.12883395539949 2.59979625578436 2.59979625578436 2.59979625578436 2.59979625578436 3.78369508661944 3.58549110300089 2.59979625578436 3.53442076232412 3.60867516167484 3.1486359026078 3.19774625800259 2.59979625578436 2.59979625578436 2.59979625578436 3.18526268121318 2.59979625578436 2.59979625578436 3.9547866164985 2.59979625578436 3.34573460342168 3.17865863106762 3.11444189945037 3.2895478140268 3.26580903861444 3.29274630253399 3.56398633747989 2.59979625578436 3.83707874515466 2.59979625578436 2.59979625578436 2.59979625578436 2.59979625578436 2.59979625578436 3.14223713453464 2.59979625578436 2.59979625578436 2.59979625578436 3.09304328024829 3.14215221956444 2.59979625578436 2.59979625578436 2.59979625578436 2.59979625578436 3.36370173476972 3.0961917105276 2.59979625578436 2.59979625578436 2.59979625578436 2.59979625578436 3.10020146374746 2.59979625578436 2.59979625578436 2.59979625578436 3.08587502403935 3.53785864499071 2.59979625578436 2.59979625578436 3.81465209650602 2.59979625578436 3.09467911820702 2.59979625578436 3.44044597459969 2.59979625578436 2.59979625578436 3.11937986360436 3.31762165171637 3.15779812644779 3.38788451366808 3.21036400817574 3.12381515159364 2.59979625578436 2.59979625578436 3.35883779744775 3.33727037408052 3.17264699689973 3.25463556543704 2.59979625578436 3.09522200693535 2.59979625578436 2.59979625578436 2.59979625578436 2.59979625578436 3.29333401168874 2.9813665940389 2.59979625578436 2.59979625578436 2.59979625578436 3.12273955512324 2.59979625578436 2.59979625578436 3.21112129012012 2.59979625578436 2.59979625578436 2.59979625578436 2.59979625578436 3.12088499837687 3.19857785665936 3.25797369082606 3.27667244084487 3.14919715036927 3.77807859896217 3.69848075669755 3.57093580047187 3.52542129662251 2.59979625578436 3.48783170415474 3.11933717459368 3.14391809079161 3.27040979766199 2.59979625578436 2.59979625578436 2.59979625578436 2.59979625578436 2.59979625578436 2.59979625578436 2.59979625578436 3.13125931646859 2.59979625578436 3.04961902926352 2.98080741821271 3.71156365949856 3.08352688683135 2.59979625578436 2.59979625578436 2.59979625578436 3.50018589828307 2.59979625578436 3.32153583160461 2.59979625578436 3.04792100866332 3.41065588623846 2.59979625578436 2.59979625578436 2.59979625578436 2.59979625578436 2.59979625578436 3.61601268946692 2.59979625578436 2.59979625578436 2.59979625578436 3.66744248900471 2.59979625578436 2.59979625578436 3.18557612127935 2.59979625578436 3.63202778143493 2.59979625578436 2.59979625578436 2.59979625578436 3.07306420648377 3.66764047737369 2.59979625578436 3.13589593959261 2.59979625578436 2.59979625578436 3.3258524402005 3.26388014084464 2.59979625578436 2.59979625578436 3.23993430627071 2.59979625578436 2.59979625578436 2.59979625578436 4.11655064840421 2.59979625578436 3.1133240832199 2.59979625578436 2.59979625578436 3.19855137885276 2.59979625578436 2.59979625578436 3.10712921319811 2.59979625578436 3.09151528685361 2.59979625578436 2.59979625578436 3.23307136903005 2.59979625578436 2.59979625578436 3.23299208811065 3.13368629208698 3.68422999573073 2.59979625578436 2.59979625578436 2.59979625578436 2.59979625578436 3.25651977128008 2.59979625578436 3.1553627006671 3.45536328277789 2.59979625578436 2.59979625578436 2.59979625578436 2.59979625578436 3.08735284545691 3.14868655853493 3.16980602888094 2.59979625578436 3.83901951323155 3.17435855558807 3.11976522407249 3.96475469383661 3.75421345948229 2.59979625578436 2.59979625578436 2.59979625578436 3.58438721771286 2.59979625578436 3.11486485550114 3.63191729296878 2.59979625578436 3.52325764568153 2.59979625578436 2.59979625578436 3.23026995721046 2.59979625578436 3.22666753937026 2.59979625578436 2.59979625578436 3.13561726277176 2.59979625578436 4.2166985514361 3.37725547101701 3.38765383122753 3.09661102337773 2.59979625578436 3.30442840010922 2.59979625578436 2.59979625578436 2.59979625578436 2.59979625578436 2.59979625578436 2.59979625578436 3.23124158278061 3.12380631914321 2.59979625578436 2.59979625578436 2.59979625578436 2.59979625578436 3.31107187306906 2.59979625578436 2.59979625578436 2.59979625578436 3.17879938663296 3.32869148150303 2.59979625578436 3.91040234522286 2.59979625578436 4.30483835102731 3.11530692652306 2.59979625578436 4.03206207795829 2.59979625578436 2.59979625578436 3.81753879539291 2.59979625578436 4.44259253221802 2.59979625578436 2.59979625578436 2.59979625578436 2.85685819631722 3.2692901765405 3.29663103898979 3.43541259642055 2.59979625578436 2.59979625578436 3.06791717975771 3.63459143030087 3.52334337481004 2.59979625578436 2.59979625578436 3.10040922476677 4.39421580350165 2.59979625578436 3.14894040553398 4.81442750052972 2.59979625578436 3.36586943173339 2.59979625578436 3.49523953514564 2.59979625578436 2.59979625578436 2.59979625578436 3.18528064700602 3.28089785406808 3.18542993688362 3.04710913781508 3.19337031441694 3.52399980726882 3.47254829990629 2.59979625578436 2.59979625578436 4.74067594114406 3.44951294888695 2.59979625578436 2.59979625578436 3.33826151136271 3.61072093684214 3.15066378465705 3.45273288614406 3.13052693773863 2.59979625578436 4.01221320005555 3.56365075137554 3.48471841849718 4.17420583023669 2.59979625578436 4.30367527682389 3.8228855532456 2.59979625578436 2.59979625578436 3.05399940778521 3.66416623449122 2.59979625578436 3.21559004798566 2.59979625578436 2.59979625578436 2.59979625578436 2.59979625578436 3.57943150067393 3.29612907983554 3.22310506880101 3.46856026701611 3.22322736688131 3.79716551795672 2.59979625578436 3.41956127694051 2.59979625578436 2.59979625578436 3.39912989984874 3.88503860751361 2.59979625578436 4.04455789294339 3.51929516966729 2.59979625578436 3.41035805204073 2.59979625578436 2.59979625578436 3.57609868205969 3.79526355007221 4.25857269511336 3.05120239547897 4.28027149165469 3.12734860701425 3.10979399629646 3.20516644634206 3.45357611062151 3.41195457515195 2.59979625578436 2.59979625578436 3.26160885265144 2.59979625578436 3.09452231295659 2.59979625578436 3.41695097319566 2.59979625578436 2.59979625578436 2.59979625578436 2.59979625578436 3.37587920586357 2.59979625578436 3.45570349174585 2.59979625578436 3.8602790392649 2.59979625578436 2.59979625578436 3.91213386020351 2.59979625578436 3.34681157322541 3.06332944846279 3.18764437601324 3.24163335600191 3.06479868293381 2.59979625578436 2.59979625578436 2.59979625578436 2.59979625578436 2.59979625578436 4.81019624745433 2.59979625578436 3.07631577613061 3.28670441964339 2.59979625578436 3.36381581629909 2.59979625578436 2.59979625578436 2.59979625578436 2.59979625578436 2.59979625578436 3.14928056722215 3.2568317893317 2.59979625578436 3.14301693326046 3.48505988337832 2.59979625578436 2.59979625578436 2.59979625578436 3.83285326825137 3.12901589028519 3.059035661787 3.65836322027094 3.6756084057258 2.59979625578436 2.59979625578436 3.37029531578803 3.6723757901802 2.59979625578436 2.59979625578436 3.47394710612716 2.59979625578436 2.59979625578436 3.95496820445647 3.06746869606695 2.59979625578436 3.57146495650175 2.59979625578436 2.59979625578436 2.59979625578436 2.59979625578436 2.59979625578436 3.30313529149927 2.59979625578436 2.59979625578436 2.59979625578436 3.57746323624451 2.59979625578436 3.1964791051938 2.59979625578436 3.91655510433263 2.59979625578436 2.59979625578436 3.22145036302252 2.59979625578436 3.88894099533287 3.11287055727565 2.59979625578436 2.59979625578436 2.59979625578436 3.20730882339491 3.21122222670659 3.48658342951114 3.78913948895055 2.59979625578436 4.42042900114239 2.59979625578436 2.59979625578436 2.59979625578436 3.44945532343366 5.33324493381767 2.59979625578436 3.34875050887515 3.08270106822196 2.59979625578436 3.75252876380081 2.59979625578436 3.34260516870939
Manes.16G029100.v6.1 4.92208928774818 6.94194581279996 5.10687308612272 7.28327515208902 6.37327703372834 5.57773514966359 7.16335318848556 5.65470187476422 7.48327172176652 6.95480439744403 4.40746016255007 5.90545277177278 4.86022290993191 5.91939165685816 6.02764530228593 5.82092881931637 6.70253697312573 5.91877398561206 7.93926508441451 6.09978214081617 4.89673564469479 7.20092246990919 5.1383277195669 7.76174816083191 7.0387566624376 5.3857610011222 6.51156729760237 5.2704880086676 7.13197899027252 5.99088452590805 5.17789052858053 6.01561838856796 5.29966761672121 7.14703341611543 7.26024491019924 4.70007979227283 7.13890642051038 5.44894275840135 6.29894170581413 6.44370780587078 5.11783382951976 6.75299262246732 4.82067963884485 8.63896748704786 7.24448917445919 4.96490941262813 6.84882971857237 5.85676859547238 7.09783611257968 7.76114325030599 4.70718322489724 6.83898062681503 4.61688115066248 6.9259132879939 7.1094646262251 4.77514021373469 7.12743552860954 5.37992999994492 7.27671561212336 7.68452020298212 5.778259876571 7.12088966343563 6.04380628781993 2.59979625578436 7.24660377253626 5.34762504855024 6.56409655044507 5.47371421565577 6.85497078258942 6.60305246194292 4.98213540871426 6.19161778679334 5.90671242396504 5.36305375509599 7.16518753386397 5.39704865106035 6.64049249299874 5.81607774774001 7.29641128796674 7.21124347457029 5.35644447736845 7.12576396114766 4.92862203270793 7.21681436216747 7.17706504659191 5.14585103182003 6.18765687445226 5.6077971242554 6.15825999421266 6.34145333471679 5.22568446489171 7.51564031465167 5.52561979303012 7.38904402713541 6.50522654805199 6.83912405321385 4.99525138845766 7.1732230951633 5.15308926335968 7.597018991777 7.97151595370479 4.39496884390249 6.36907121908858 5.3009234202116 7.48616720744387 7.38066718480736 5.12486920925795 7.44127039644384 6.00010377931899 7.27480338499612 7.05008383823149 4.9851155771162 7.24022786059202 5.67679841571179 8.17562160087717 7.15046459343889 5.33212554798042 7.16155810579664 5.79265910874518 7.1818969693857 6.50629794957911 6.12499601861919 7.49698794116298 6.1963050787253 7.71669408306044 7.12665854090243 5.52057363001929 7.30902900726675 6.12277195073596 8.09254250125991 7.23399512929415 5.3019078279796 7.25804448547146 5.90917979387433 8.58712997659805 7.24374261977116 5.94329148908956 6.89624457773082 5.66671913781364 7.81042908009266 7.9205760187431 4.88897050977249 6.54280183016644 5.23971581042016 7.99977416277584 6.58423710717488 5.93067631092362 6.4685944337549 5.50784773082009 7.80332022730971 7.78401045964071 5.35079034909746 7.00863306757405 5.81863509333674 8.09789216315517 7.28545586978986 4.93483672155305 6.24623888725759 5.33667435872809 8.01694039125903 8.02255219897251 5.41433509115071 6.46768793611688 5.18700739625041 7.81107947112302 7.65632623219399 6.37988056615826 6.99783904934271 6.05100434830062 7.81046742289995 8.03158536155712 5.98300298425409 7.14628515040856 5.07943255530698 7.16761848683252 6.88013457518335 6.27466333835541 7.26764806674208 5.53722106428796 2.59979625578436 7.21580724922643 5.27739566871421 6.97485459472866 6.26284953636147 7.71082815830492 6.94334751459814 4.95200235343929 6.49265357273048 5.34097570263931 7.44813452516932 7.68525779474601 5.41624149362568 4.80351238354733 6.81559074884855 5.55406248744777 7.49020701048495 8.11585927913521 5.5357039287023 7.17934191132388 5.78387380571021 7.99035485392517 7.42530006751082 5.47592814191863 6.23373366091934 5.70675634638201 7.65531872785969 7.99788286635226 5.29418779315513 6.39742897173049 5.05615388718364 7.89322694963044 7.40429067330072 5.35483444998436 6.08511625227637 5.65714135976333 6.37694684677778 6.03408823415617 5.3240032930984 7.76012685652645 5.28019695868458 6.2817125530393 6.83757999691075 5.99757962111089 6.30166198703977 6.07321025285029 7.26799139865486 4.31843382324052 5.96477146834034 7.10630992181049 5.31332278704666 6.81153161068857 6.83849622394097 5.47132031873845 6.94098054464946 5.95690826828565 7.43127675943328 6.82715383587804 4.21473191618288 7.02341988938069 5.55572653471674 7.43202330079761 6.75413629452429 5.04862022492918 6.89033266041357 5.39655042130368 7.32041126785653 7.26364366861085 5.2764520788738 6.71535557547199 5.45485235079951 7.44149171334126 6.88670030390335 4.2493057786798 6.86545467962826 5.28916225059349 6.71948566157227 6.97234994017089 4.50798479355123 6.79409665894092 5.41373513621487 7.30194458078545 7.15726722237641 4.59925386495165 7.19903063094889 6.01867092405433 7.47283804345778 7.18548087588019 4.8743240005001 6.40885883742528 5.38507261282064 7.08974874126564 7.06596092389476 4.5135358765008 6.97720718186016 5.84148781470942 7.24043264656348 7.28335385369952 6.23259248789457 6.11149711410758 6.50743835886547 5.31521829692303 7.35476784701326 7.44481145262346 5.51383146165876 7.00719809681006 5.63317516745095 7.64155491107591 7.82132835688309 5.57438586451555 7.29907631520193 5.57900467809784 7.36149847884677 7.805156068367 6.0459806672586 6.76428986422123 5.47474027884267 8.21694556856041 7.04209046006152 5.45100581856859 7.55924447825752 5.16517103855243 7.97647038467801 7.6902025984031 5.0963325841582 6.70194404428563 4.88700057731564 7.29392826904148 6.30956178408663 4.74844633147178 5.90223048599521 5.0735011843973 6.48952550446587 6.59663746611747 6.08713065178271 6.31496623417572 5.7264588676161 6.34887140716441 7.19461350727028 5.53356890502309 7.15227120007596 4.99383113125487 6.430683820877 6.16888069786652 5.92206033656046 7.0737826186657 5.62986498393699 7.69527808857959 7.06697918023839 5.06584326785569 6.65603828981602 5.87213914130263 6.76700902724929 7.71836399231082 5.59015987293136 6.46611633542838 6.12296786320842 6.947522546428 7.12344786126832 5.26645480957104 6.47552933286603 5.70491563283377 8.37953200425189 6.61303761402987 5.64430880010199 6.39856854088189 5.47084255428044 7.22482857810581 6.26869229530075 5.54597158125109 6.84065277548355 5.43605530282045 6.95184327032764 7.14952393945437 5.92039035662699 6.74658794344965 5.74998252777876 7.00714142034908 7.27438868896899 5.3467802389016 6.30609142112485 5.29945159784469 7.76319028861936 5.84700663056978 5.69036650980311 6.30671037570734 5.67626465256748 7.3122850126965 6.67454135910458 5.47090567956306 6.92156870582775 5.39606365730362 7.04796302063334 7.01020057167136 6.863869229183 4.89617374717355 5.41134638765971 5.23962880900858 6.58843812730024 6.47209475767093 4.69284410770172 6.44285033638042 5.17644450742702 6.17166994452148 7.23381705482217 5.64231709699989 6.65070693406285 5.66430554151941 7.71843226853459 6.38826755811536 4.31791265464538 7.1508869606312 6.350357264757 7.14652990965667 6.25817141309703 4.89260392446196 5.51904414819448 5.1754291472014 5.70579546464803 6.21195755795314 5.0940339759444 6.80330159881249 4.93047090773578 8.26816517759355 7.30578821660748 6.37476623938073 6.95094704647848 5.62489491819378 7.99620614511825 7.67424943451753 4.9961320471354 6.13501169194082 5.14253837388416 7.25890221542762 7.10278918992144 5.03999994629686 6.57827356071525 5.40815165827049 7.4124307116343 5.90122225695435 5.52643126513507 6.31087693980933 6.11752060204321 7.81778225893461 5.96444002769954 6.08726153841512 7.77687600578736 6.50817522737288 7.78048245824335 7.13577614732901 5.77682441619197 6.62305717301251 5.87443532410078 7.89907871659844 6.53813529700944 6.00316248316533 7.05516762243124 5.66799693562371 7.24295326756102 7.68102039787837 4.56550995443617 6.87854975581391 6.04253202197777 7.14238566307286 6.48664487811769 5.39463891404313 6.74175511918772 5.32640104279607 7.82493438949992 7.95905193098432 5.68160910780968 6.38908727712764 4.97071587892005 7.96941851131554 6.47006793121118 4.79357374935501 6.65804425862027 5.87538732669708 7.59861981619375 6.70859385201859 5.31109988341001 6.79062304100456 5.33375863677632 6.9730746160331 6.82477507412521 5.48535102701096 6.22016539026576 5.46246552383679 7.68647780956282 6.270553068 6.19063302606904 5.00747416536259 6.81165974924145 5.34080166062575 7.37203045626394 7.57290747722172 5.41097292314796 6.26870559985616 5.89013032934663 7.66135153899796 6.88417727575639 4.88995037311386 6.51133102986127 4.73887652251078 7.74051040557809 7.20289758769614 4.73821627230521 6.3811581025713 5.47527204507187 7.40170246245023 6.43889044419557 4.47951121735229 6.59429926860544 5.50686553120816 7.66004950872975 6.85041466008034 4.86416920263528 6.37459082716089 4.52085913467619 7.0617928979669 7.31327576144336 6.42936769713508 7.37360791068482 6.352674517484 7.33003726056663 6.62238871937858 5.52997277759823 7.15723986172259 4.89785756854126 8.26184308798677 7.26074909197811 4.41511020168577 5.82777476694471 5.35652457863311 7.23500022081764 6.14393518484837 4.89532612589868 6.76590029868637 5.19927462646867 7.44860162650795 6.03265541969274 5.04286288036756 6.51145465943811 5.41070917116841 8.30399717095724 5.79827212586927 5.67952141616742 5.92811820275098 5.22298299579791 7.27582084413061 6.61551484851198 3.76942079323259 6.23361786265929 5.14192544095595 6.53887182015928 5.62316848652651 4.29997707020537 6.38624509342624 4.44338149785107 7.2703268241474 7.03169137108461 5.19957595659586 5.84151867299005 5.71897465050367 7.5189774914834 7.31761231905595 4.33633153909807 6.69268358733157 4.74421443864488 6.97333606357718 6.74956614715003 6.6725875926535 6.38636169697876 5.44716421756441 8.20475917525411 7.32324830340773 4.81072183938028 7.18556341350742 6.01340747678526 8.76077122265659 7.19352223503862 4.66964406816034 6.33294359436616 5.08775805494544 7.51862022689757 7.25242347832601 7.35322617957321 5.47073564996198 7.04905580134579 5.96347338277901 8.23164754597572 7.22701552772566 5.37382576425571 6.95579822489704 6.24377142220469 8.80974460870211 8.30366334573301 5.85081700802946 7.40527355407166 5.6671662103806 8.33751077591518 7.8500434440931 5.74512099515915 7.35585954942903 5.0152355689694 7.73475204292424 7.01402770258876 5.64174895535492 6.58185423650017 5.66558675500982 6.96889113696434 7.40018797966066 5.71671861759288 6.84976747992935 5.43815669606229 8.52763814732438 8.25908568430412 5.44303738108497 7.57740647716806 6.44599714315989 8.01377148349594 5.6656995031698 5.30566934744522 7.09070258419943 5.56471862912815 7.16033367121715 6.428060860236 5.81198415206215 7.52052699409667 5.72911726201928 8.15928778808127 7.92591398986285 5.49536641471847 6.72073816150811 6.4196440152338 8.14157435702868 7.32106079599402 5.62952936658302 2.59979625578436 5.71662784435472 8.04827449448093 7.90821057568723 4.87091428312978 6.75828013591382 6.06043617790082 7.74625319660927 7.08771384213686 6.60313553623306 6.48924824687045 6.16847307301605 7.70975829340668 6.56406923492481 4.69941935171913 7.25901000089771 5.47692326064789 7.88588025444619 6.47522633043387 6.83159271537088 7.41808114427435 6.90765595148242 7.29873764713096 7.397341696321 6.37992567798028 7.63292215011981 5.92078655348485 7.89829754182153 7.08344113327446 5.51622764042679 7.35345321761055 5.53300653874244 8.04684160978738 5.97735192128173 5.40376590335068 7.50768184792704 5.59393375039991 8.0440456135845 7.80501996656015 6.48560280959092 6.50185653103526 5.12378955456286 7.9914794836369 6.90791827620582 7.10478005092898 5.23122658648676 6.19251812421913 5.34686248851298 6.80061361163968 6.46091336583837 5.81999529454279 7.08107063690304 5.29092984782268 7.54889548975744 6.42925386809696 5.35110575960421 7.48891827912503 5.24155678785585 7.73824874955596 7.40288903503428 5.67357974536244 7.00124066918663 6.05648286155111 8.0457507024724 6.84850864172793 5.89623390857088 7.00079761968327 5.36262153762122 8.2496319165319 6.17064995199924 6.1190148065876 7.87915445783295 5.67261787661242 7.75272917256314 6.82358424269284 5.0333482112351 6.2961378400832 5.28580426641397 7.04387255688059 6.88649708150415 5.12420637072029 6.98464243161551 6.1376712007024 7.24117363563456 7.37631823915781 6.50884855321937 7.42176974176111 5.47702660488716 8.34588885525839 7.44227005723643 5.00105885425338 7.1980325391276 4.89108383500451 7.84512076820936 7.9707348483514 4.96693470791844 6.72983598455197 5.58458055437475 6.66897380531942 7.83901530345918 5.85640188732437 6.91792783390776 5.44619584727012 7.84117481746302 6.84252927844258 5.23259851881337 6.33799140816904 5.53228891480301 7.42272733136086 7.94386985740386 5.02947899768586 6.70502308819227 6.4840044815356 8.13291153134846 6.76489479379971 5.81636445576615 7.63540534315408 6.43789717432484 7.6891402919272 7.58263488625975 5.73915422861597 6.90718457378675 5.97380257036076 7.76184687277402 6.83332006252052 4.77203755914525 7.26653873412357 5.98349825383363 8.08008898543707 6.65280071142566 5.1152217925014 7.04085547038475 5.88538315692941 8.46480306869961 7.9991712951983 5.822339551933 7.01199935842738 5.67597776259231 7.92194809188706 8.00007661891203 7.7471425166174
Manes.16G029200.v6.1 2.59979625578436 2.59979625578436 2.59979625578436 2.59979625578436 2.59979625578436 2.59979625578436 2.59979625578436 3.11445218865464 2.59979625578436 2.59979625578436 2.59979625578436 2.59979625578436 2.59979625578436 2.59979625578436 2.59979625578436 2.59979625578436 2.59979625578436 2.59979625578436 2.59979625578436 2.59979625578436 2.59979625578436 2.59979625578436 2.59979625578436 2.59979625578436 2.59979625578436 2.59979625578436 2.59979625578436 2.59979625578436 2.59979625578436 2.59979625578436 2.59979625578436 2.59979625578436 2.59979625578436 2.59979625578436 2.59979625578436 2.59979625578436 2.59979625578436 2.59979625578436 2.59979625578436 2.59979625578436 2.59979625578436 2.59979625578436 2.59979625578436 2.59979625578436 2.59979625578436 2.59979625578436 2.59979625578436 3.1556293923897 2.59979625578436 2.59979625578436 2.59979625578436 2.59979625578436 2.59979625578436 2.59979625578436 2.59979625578436 2.59979625578436 2.59979625578436 2.59979625578436 2.59979625578436 2.59979625578436 2.59979625578436 2.59979625578436 2.59979625578436 2.59979625578436 2.59979625578436 2.59979625578436 2.59979625578436 2.59979625578436 2.59979625578436 2.59979625578436 2.59979625578436 2.59979625578436 2.59979625578436 2.59979625578436 2.59979625578436 2.59979625578436 2.59979625578436 2.59979625578436 2.59979625578436 2.59979625578436 2.59979625578436 2.59979625578436 2.59979625578436 2.59979625578436 2.59979625578436 2.59979625578436 2.59979625578436 2.59979625578436 2.59979625578436 2.59979625578436 2.59979625578436 2.59979625578436 2.59979625578436 2.59979625578436 2.59979625578436 2.59979625578436 2.59979625578436 2.59979625578436 2.59979625578436 2.59979625578436 2.59979625578436 2.59979625578436 2.59979625578436 2.59979625578436 2.59979625578436 2.59979625578436 2.59979625578436 2.59979625578436 2.59979625578436 2.59979625578436 2.59979625578436 2.59979625578436 2.59979625578436 2.59979625578436 2.59979625578436 2.59979625578436 2.59979625578436 2.59979625578436 2.59979625578436 2.59979625578436 2.59979625578436 2.59979625578436 2.59979625578436 2.59979625578436 3.21041768747788 2.59979625578436 2.59979625578436 2.59979625578436 2.59979625578436 2.59979625578436 2.59979625578436 2.59979625578436 2.59979625578436 2.59979625578436 2.59979625578436 2.59979625578436 2.59979625578436 2.59979625578436 2.59979625578436 2.59979625578436 2.59979625578436 2.59979625578436 2.59979625578436 2.59979625578436 2.59979625578436 2.59979625578436 2.59979625578436 2.59979625578436 3.26575909677216 2.59979625578436 2.59979625578436 2.59979625578436 2.59979625578436 3.30425500275403 2.59979625578436 2.59979625578436 2.59979625578436 2.59979625578436 2.59979625578436 2.59979625578436 2.59979625578436 2.59979625578436 2.59979625578436 2.59979625578436 2.59979625578436 2.59979625578436 2.59979625578436 2.59979625578436 2.59979625578436 2.59979625578436 2.59979625578436 2.59979625578436 2.59979625578436 2.59979625578436 2.59979625578436 2.59979625578436 2.59979625578436 2.59979625578436 2.59979625578436 2.59979625578436 2.59979625578436 3.04244381450743 2.59979625578436 2.59979625578436 2.59979625578436 2.59979625578436 2.59979625578436 2.59979625578436 3.36040777907706 2.59979625578436 2.59979625578436 2.59979625578436 3.24239127858813 2.59979625578436 3.39642989941761 2.59979625578436 2.59979625578436 3.13848911460483 2.59979625578436 2.59979625578436 2.59979625578436 2.59979625578436 3.39679534912207 2.59979625578436 2.59979625578436 2.59979625578436 2.59979625578436 3.22829425332205 2.59979625578436 2.59979625578436 2.59979625578436 2.59979625578436 2.59979625578436 2.59979625578436 2.59979625578436 2.59979625578436 2.59979625578436 2.59979625578436 2.59979625578436 2.59979625578436 2.59979625578436 2.59979625578436 2.59979625578436 2.59979625578436 3.2650180229635 2.59979625578436 2.59979625578436 2.59979625578436 2.59979625578436 2.9870565861914 2.59979625578436 2.59979625578436 3.12315809278075 2.59979625578436 2.59979625578436 2.59979625578436 2.59979625578436 2.59979625578436 2.59979625578436 3.14997929703986 2.59979625578436 2.59979625578436 3.0699466230511 2.59979625578436 2.59979625578436 2.59979625578436 2.59979625578436 2.59979625578436 2.59979625578436 2.59979625578436 2.59979625578436 2.59979625578436 2.59979625578436 2.59979625578436 2.59979625578436 2.59979625578436 2.59979625578436 2.59979625578436 2.59979625578436 2.59979625578436 2.59979625578436 2.59979625578436 2.59979625578436 2.59979625578436 3.07878727232066 2.59979625578436 2.59979625578436 2.59979625578436 2.59979625578436 2.59979625578436 2.59979625578436 2.59979625578436 2.59979625578436 2.59979625578436 2.59979625578436 3.07270803269098 2.59979625578436 2.59979625578436 2.59979625578436 2.59979625578436 3.30262129821875 2.59979625578436 2.59979625578436 3.09839870207427 2.59979625578436 2.59979625578436 2.59979625578436 2.59979625578436 2.59979625578436 2.59979625578436 2.59979625578436 2.59979625578436 2.59979625578436 3.19546030758457 2.59979625578436 3.03747957287136 2.59979625578436 3.08962850859985 2.59979625578436 2.59979625578436 2.59979625578436 2.59979625578436 2.59979625578436 2.59979625578436 2.59979625578436 2.59979625578436 2.59979625578436 2.59979625578436 2.59979625578436 2.59979625578436 2.59979625578436 2.59979625578436 2.59979625578436 2.59979625578436 2.59979625578436 2.59979625578436 2.59979625578436 2.59979625578436 2.59979625578436 2.59979625578436 2.59979625578436 2.59979625578436 2.59979625578436 2.59979625578436 2.59979625578436 3.07280994667388 2.59979625578436 2.59979625578436 2.59979625578436 2.59979625578436 2.59979625578436 2.59979625578436 2.59979625578436 2.59979625578436 2.59979625578436 3.36253590573726 2.59979625578436 2.59979625578436 2.59979625578436 2.59979625578436 2.59979625578436 2.59979625578436 2.59979625578436 2.59979625578436 2.59979625578436 2.59979625578436 2.59979625578436 2.59979625578436 2.59979625578436 2.59979625578436 2.59979625578436 2.59979625578436 2.59979625578436 2.59979625578436 2.59979625578436 3.08587502403935 2.59979625578436 2.59979625578436 3.15022104454705 2.59979625578436 3.17372833296139 2.59979625578436 2.59979625578436 2.59979625578436 2.59979625578436 2.59979625578436 2.59979625578436 2.59979625578436 2.59979625578436 2.59979625578436 2.59979625578436 2.59979625578436 2.59979625578436 2.59979625578436 2.59979625578436 2.59979625578436 2.59979625578436 2.59979625578436 2.59979625578436 2.59979625578436 2.59979625578436 3.15073138801272 2.59979625578436 2.59979625578436 2.59979625578436 2.9813665940389 2.59979625578436 2.59979625578436 2.59979625578436 2.59979625578436 2.59979625578436 2.59979625578436 3.03367268315916 2.59979625578436 2.59979625578436 2.59979625578436 3.06134786401126 2.59979625578436 2.59979625578436 2.59979625578436 2.59979625578436 2.59979625578436 2.59979625578436 2.59979625578436 2.59979625578436 2.59979625578436 2.59979625578436 2.59979625578436 2.59979625578436 2.59979625578436 2.59979625578436 2.59979625578436 2.59979625578436 2.59979625578436 2.59979625578436 2.59979625578436 3.09650342821345 2.59979625578436 2.59979625578436 2.59979625578436 2.59979625578436 2.59979625578436 2.59979625578436 2.59979625578436 2.59979625578436 2.59979625578436 2.59979625578436 2.59979625578436 2.59979625578436 2.59979625578436 2.59979625578436 2.59979625578436 2.59979625578436 2.59979625578436 2.59979625578436 2.59979625578436 2.59979625578436 2.59979625578436 2.59979625578436 2.59979625578436 2.59979625578436 3.57229933299784 2.59979625578436 2.59979625578436 2.59979625578436 2.59979625578436 3.2656464759195 2.59979625578436 2.59979625578436 2.59979625578436 2.59979625578436 2.59979625578436 2.59979625578436 2.59979625578436 2.59979625578436 2.59979625578436 2.59979625578436 2.59979625578436 2.59979625578436 2.59979625578436 2.59979625578436 3.49795787344468 2.59979625578436 2.59979625578436 2.59979625578436 2.59979625578436 3.1089290264677 2.59979625578436 2.59979625578436 3.00594591942254 3.19855137885276 2.59979625578436 3.01490231394773 2.59979625578436 2.59979625578436 2.59979625578436 2.59979625578436 2.59979625578436 2.59979625578436 2.59979625578436 2.59979625578436 2.59979625578436 2.59979625578436 2.59979625578436 2.59979625578436 2.59979625578436 2.59979625578436 2.59979625578436 2.59979625578436 2.59979625578436 2.59979625578436 2.59979625578436 2.59979625578436 2.59979625578436 2.59979625578436 2.59979625578436 2.59979625578436 2.59979625578436 2.59979625578436 2.59979625578436 2.59979625578436 2.59979625578436 3.49105114569248 2.59979625578436 2.59979625578436 3.1505585915272 2.59979625578436 2.59979625578436 2.59979625578436 2.59979625578436 3.11486485550114 2.59979625578436 2.59979625578436 2.59979625578436 2.59979625578436 2.59979625578436 2.59979625578436 3.09168813019347 2.59979625578436 2.59979625578436 3.09055428047105 2.59979625578436 3.03997188674666 2.59979625578436 2.59979625578436 2.59979625578436 2.59979625578436 2.59979625578436 2.59979625578436 2.59979625578436 2.59979625578436 2.59979625578436 2.59979625578436 2.59979625578436 2.59979625578436 2.59979625578436 2.59979625578436 2.59979625578436 2.59979625578436 2.59979625578436 3.22721475254557 2.59979625578436 2.59979625578436 2.59979625578436 2.59979625578436 2.59979625578436 2.59979625578436 3.10937730926642 2.59979625578436 3.13864089446275 2.59979625578436 2.59979625578436 3.20381007552223 2.59979625578436 2.59979625578436 2.59979625578436 2.59979625578436 3.00173983477685 2.59979625578436 2.59979625578436 2.59979625578436 2.59979625578436 3.11190764297675 2.59979625578436 2.59979625578436 2.59979625578436 2.59979625578436 2.59979625578436 3.25897829856142 2.59979625578436 2.59979625578436 2.59979625578436 2.59979625578436 2.59979625578436 2.59979625578436 2.59979625578436 2.59979625578436 2.59979625578436 3.13903998395891 2.59979625578436 2.59979625578436 2.59979625578436 2.59979625578436 2.59979625578436 2.59979625578436 2.59979625578436 2.59979625578436 2.59979625578436 2.59979625578436 2.59979625578436 2.59979625578436 3.47254829990629 2.59979625578436 2.59979625578436 3.27005780046848 2.59979625578436 2.59979625578436 2.59979625578436 3.12478781716686 2.59979625578436 2.59979625578436 2.59979625578436 2.59979625578436 2.59979625578436 2.59979625578436 2.59979625578436 2.59979625578436 2.59979625578436 2.59979625578436 2.59979625578436 2.59979625578436 2.59979625578436 2.59979625578436 3.05399940778521 2.59979625578436 2.59979625578436 2.59979625578436 2.59979625578436 3.25361919067026 2.59979625578436 2.59979625578436 2.59979625578436 2.59979625578436 2.59979625578436 3.21867299731733 2.59979625578436 2.59979625578436 2.59979625578436 2.59979625578436 2.59979625578436 2.59979625578436 2.59979625578436 2.59979625578436 2.59979625578436 2.59979625578436 2.59979625578436 2.59979625578436 2.59979625578436 2.59979625578436 2.59979625578436 2.59979625578436 2.59979625578436 2.59979625578436 2.59979625578436 2.59979625578436 2.59979625578436 2.59979625578436 3.02941578193738 2.59979625578436 3.7341416335537 2.59979625578436 2.59979625578436 2.59979625578436 2.59979625578436 2.59979625578436 2.59979625578436 2.59979625578436 2.59979625578436 3.14662082988331 2.59979625578436 2.59979625578436 2.59979625578436 2.59979625578436 2.59979625578436 2.59979625578436 2.59979625578436 2.59979625578436 2.59979625578436 2.59979625578436 2.59979625578436 2.59979625578436 2.59979625578436 2.59979625578436 2.59979625578436 2.59979625578436 2.59979625578436 2.59979625578436 3.32979506903342 2.59979625578436 2.59979625578436 2.59979625578436 2.59979625578436 2.59979625578436 2.59979625578436 3.19585971097053 2.59979625578436 2.59979625578436 2.59979625578436 2.59979625578436 2.59979625578436 2.59979625578436 2.59979625578436 2.59979625578436 2.59979625578436 2.59979625578436 2.59979625578436 2.59979625578436 2.59979625578436 2.59979625578436 2.59979625578436 2.59979625578436 2.59979625578436 2.59979625578436 2.59979625578436 3.15933867912396 2.59979625578436 2.59979625578436 2.59979625578436 2.59979625578436 3.06152639500709 2.59979625578436 2.59979625578436 3.51820813889633 2.59979625578436 2.59979625578436 2.59979625578436 2.59979625578436 2.59979625578436 2.59979625578436 3.38629528969851 2.59979625578436 2.59979625578436 2.59979625578436 2.59979625578436 2.59979625578436 2.59979625578436 2.59979625578436 2.59979625578436 2.59979625578436 2.59979625578436 2.59979625578436 2.59979625578436 2.59979625578436 2.59979625578436 2.59979625578436 2.59979625578436 2.59979625578436 2.59979625578436 2.59979625578436 2.59979625578436 2.59979625578436 2.59979625578436 2.59979625578436 2.59979625578436 2.59979625578436 2.59979625578436 2.59979625578436 2.59979625578436 2.59979625578436 2.59979625578436 2.59979625578436 2.59979625578436 3.13232547685039 2.59979625578436 3.34529463786093 2.59979625578436 2.59979625578436 2.59979625578436
Manes.16G029300.v6.1 8.7157573788787 6.80489380930459 7.40255185099419 5.83292396920936 5.41435571220077 8.82483224315066 6.75921550820065 6.93705110267647 6.11410354556528 6.61285858583815 8.83871697812861 5.77160201051264 6.83038769119895 6.15516308938779 6.03879181602468 9.46600070322114 6.69070854934838 7.39016370140905 5.62606087877521 6.4401299737698 9.23985353150931 6.08160037706616 7.66813583120749 5.28711480467603 5.830080836156 8.65138751398385 6.06108074371004 5.70069809512478 6.30604175205766 6.31124504832191 8.73008296317453 5.96020808773606 7.50837748699653 5.64795343626559 6.04498298068197 9.5030488975089 6.49046186307769 6.47242782529642 7.45602965528895 5.47525672109997 9.55339116344962 6.52020371216563 7.17171452491252 5.9953317648726 6.16917866346611 10.0061964306372 6.33346910404939 6.72260020412054 5.4324350311122 5.74845430195008 9.48549244588945 6.43937036184769 7.52809700787718 5.51165623534868 5.9409072454502 9.65233619228036 5.81897376097381 7.59074285901347 7.43060049301587 6.28476921302595 9.26729638715772 6.43292099457187 7.08511014204879 8.32167610350489 5.65766820205921 9.92037320376149 6.10333385148324 7.02131159014001 5.46188905029299 6.17080579002124 9.51448530965505 6.63300910435412 6.88424588234726 7.33560542960778 7.52430726130554 9.87877696034747 6.9167735878875 6.63838308028637 5.7208082757868 6.3462077925813 9.29737872026269 6.50783139841684 6.6811288187868 5.30924194317666 5.88918764056202 9.47708633675936 5.31145431383438 6.1201540460205 5.56809588256447 5.78084518938569 9.74893515299483 6.5571359542435 7.48113196611029 6.42965360432673 6.50522654805199 4.86273915655531 9.38050523638318 6.6745291737263 8.1054145305854 5.58595093551149 6.40276173269515 9.58832127658711 6.80445235108308 7.40248545706463 7.27937825744538 6.11328216099315 9.56783152562554 6.24040938195615 6.58917976611341 5.84545744342094 6.76895625512994 9.88110688910826 5.99863250184909 6.44440899054545 6.50626143573854 5.91509070207202 9.91037749415041 6.51144638481041 7.50735607906362 6.09061220702784 6.67471969851603 9.69885439441064 6.4047974974881 6.85946881602051 5.88013228045961 6.75082315821395 9.19259640787052 7.00324946248884 7.0001486898154 5.70743609237722 6.07149212439729 9.38809613558491 6.4119465266096 7.8336553726122 6.39034683434774 5.84125883158129 9.43693929148155 6.68180654760778 7.49620824908769 5.70746455892946 4.48110650453664 10.5685996659787 6.2874667503001 8.13776676672879 4.93062746086568 5.82836553462454 9.07458026566005 6.53682041141936 8.00302283473958 6.11378370169449 5.71458605676975 10.6113152522158 6.5515292539936 8.02052259325115 5.56942449212341 5.84143585047697 10.2769147211049 6.56024068925055 7.55791414569795 6.02599094875559 5.98418095928381 9.47037063649656 6.1604404712474 7.75796321337448 6.0580026206614 5.83120625663557 9.30507349022318 6.23370762648082 7.85111275551785 5.51878610559629 5.83433202934197 9.55475021376554 6.03209323248812 8.156257765922 5.60024575827742 5.55088002872791 8.53143326664782 6.4950899524268 7.32226262019937 2.59979625578436 5.85956593544233 9.48279245335492 6.31674052439681 7.08496698672917 5.43194383885092 5.99662670018873 10.2956602114822 5.5895878495689 7.36955797524173 5.79671919070823 5.64866493954278 7.63988289179359 9.50162230812458 5.43839645049218 7.82378817777918 6.10173709776884 6.20771595195392 10.0491978776823 6.56545472316174 8.38387239791385 6.44090205371388 6.43654132129269 10.1586731600637 6.44466524241829 7.9689304137485 6.10587926450014 6.59186427135346 10.3102755179986 5.94708937742434 8.28343658618364 6.31285110345349 6.67060265014809 9.31892471949625 6.3374585623069 7.10786244079476 5.59421479891674 6.45698508041956 10.3274750138606 6.93987331049872 7.57989897661048 6.13368190449477 6.6666646564704 9.42423074914257 6.52787922039507 8.58964239120354 6.28717597183429 8.4126864246359 10.1298763883522 8.04355648376825 7.70299247588883 6.31121754546302 5.6284250202795 9.94955571111439 7.48533244846193 8.13547503910825 5.98776092395892 6.71270326397353 10.4895235011413 6.26673515375038 8.14603947048887 5.55252513156766 6.96807129285945 11.0006675819232 6.61468449039568 7.77437481525008 5.63905009747482 6.25291099490452 10.6634153176021 6.58911079592262 7.96951523234468 6.09556846636829 6.26190697577742 10.7161785962851 6.83128209678129 7.75831560768129 6.02344765232342 7.41906365288005 9.66174832757968 6.13769737539341 7.92658507916939 5.48512535287174 5.92114834897954 9.91938717944298 5.69694889697537 7.485156766907 4.88976005057863 6.456567485537 10.4335232787731 6.62211535072191 7.38616594941481 5.68726881847655 6.18363785998825 10.1855366149173 7.33477916491423 7.20466826544668 5.52859584022765 6.41202926095506 9.19009907987837 9.65193890201047 6.85401594802506 8.66017338548179 6.33655986995865 6.42177185716755 10.2692372302195 6.44759031207886 8.08897458612404 6.53519388277003 6.85943031857026 9.85743254454729 7.46985090986131 8.42617937003035 6.38966477763871 6.32275069514564 9.72880381896438 6.88074094828958 8.23087073541175 6.58275768817784 6.92942396590098 10.2837624931792 6.96263781971446 8.31597450079579 6.39624379972569 6.24051590154513 9.51181033267529 7.18652865114872 8.5640238827501 6.3505181839161 7.23951183072447 10.0118326143606 6.74816479024685 8.44939094722483 7.48978928758753 7.46520531604493 10.1242321003153 7.64194952284559 8.13082910815367 6.46970724066759 6.75611633774446 10.1959805136852 7.55711430366424 8.5245236612613 7.33116252020133 7.22266776248671 9.20779988216733 7.29784835670213 8.02161109992756 6.37438319541978 6.23962758466519 10.8059361642496 7.1849147955035 7.37548683786069 6.5107504009991 7.71836399231082 9.82697171365554 6.60578200935242 8.45559850817062 6.87614045122844 7.0452442189718 9.71178029854763 6.77894267804988 7.36165081440204 7.13207045289979 6.60061076263656 10.2649528527586 6.51065246615711 8.32554474247621 6.23681798016752 7.07664223167744 9.4745168170338 7.11829005539959 7.84350498936438 6.84467734681404 6.52367185963482 10.7158537144354 7.39753829869158 8.32394491169967 5.82275108957287 6.13483250086874 9.99120536986541 7.93346309326105 8.72199135322447 6.27047863241678 6.7466781697149 10.9863322805228 6.34639544832851 7.61116094883417 6.62037615585978 6.45180569161574 9.65359668059491 6.37632289355966 7.51802277836532 5.6731315405793 6.33054262911742 6.05376742980608 9.53829779921432 6.31565579015248 7.75354622958929 6.34964599106534 6.51513008501021 10.5005603548229 6.11638903176879 7.24719493800437 6.97110235178716 5.96277461900101 9.37966807855639 6.53555695932602 7.44694772020043 5.72106641659192 6.75930597633466 10.0915879576014 6.69286942111275 8.1882022247223 5.67751824369344 7.64489155343351 10.1528585960651 6.98807466479471 8.00015584065924 5.8744754733805 6.63922448729912 9.39761738695623 6.64523587830461 7.50678136775202 6.49284354432299 6.2633544673336 9.54674559936321 6.83577755647391 7.91246376963938 6.08060206741801 5.94468514884085 10.1205987492091 6.07874989719593 7.69011128365178 5.86584407872987 6.16503508957405 10.0397842939655 6.41457497298117 8.07860737221498 6.26021065023936 6.81337594237285 9.65326027152459 6.33243256059076 7.10130689158845 6.01117097646173 6.97759611301568 10.1015386138748 6.85157729600275 8.5034859054024 5.83818411059043 6.13198670304079 9.7023115789857 7.12682638617944 8.04620753619902 6.14119549857492 6.15755850971092 10.2232219489607 7.76428344364831 8.44870501547418 6.16651558388725 5.89637847617214 10.2748005193932 7.13611040323241 7.03373739239536 6.08829893754891 6.6303750609128 10.7397649553206 7.6393881566967 8.02457457167295 6.14911071928426 6.50258496690557 9.54411326958065 7.73640468146867 8.33988658772403 6.55439354749838 6.5477907695944 11.5557490948015 7.45424024062873 8.09407895998098 5.76306372821575 6.54590135556107 10.1038961779246 6.87712716781853 7.28778939900965 5.62388824603298 6.24913700597356 9.98997056950649 7.32918731402538 8.64774538350358 5.62685878549642 7.1260832193431 7.54688464243044 9.95247472519959 7.06598937682111 7.42711896523492 5.85020780305612 6.36683233037952 10.1936590963117 6.47336377092333 6.14270291779224 5.57142520604122 6.90571238862842 9.71885212098648 6.53005716993898 6.3007372877771 5.74455193416864 6.46587846773881 9.37876431186136 2.59979625578436 7.10324928165712 6.08348125709802 6.92216133065122 10.3177015084945 6.57219223248791 7.5460928646272 6.26756720682321 6.06349934654453 9.12633166469234 7.1696306131895 8.2318952140078 5.71834409099865 7.05969634143303 8.29788792656443 6.33703045521818 6.63394135344397 5.38974793308659 6.35889190852817 9.96613828389268 6.4394832750184 7.46068339703838 5.85073742465617 6.38553889202966 10.0317787202083 6.61979857655556 8.03593976596802 6.07155962905341 6.8512838551262 10.4525630140709 6.6177206103991 7.57389015621179 6.2621565097207 6.73259769178397 10.5871938662381 6.66422441412688 7.96730698276097 5.90867364735587 6.93943461123121 8.59733883495883 6.72015667189276 6.90012479173656 6.53692928610577 5.78476800420524 10.0009593245357 7.40148744759588 7.58412286180556 5.62516177153092 7.0965045243315 10.428853872773 6.95674248566187 8.70804831603341 5.94398214186641 6.69313938544487 9.91236669606248 6.42834112642798 7.70371628976036 5.90724282295942 5.85392352416557 10.8313433415948 6.56554335197737 8.25120034198934 5.39402225110326 6.4284249430154 9.58365965209288 6.80641139912499 7.7349413658471 5.79162848101707 6.04712379366356 9.59225969037905 7.06485336475752 7.22587317136778 5.55114921681258 6.19957031696043 10.1320749848963 6.9984891137211 7.42203693161521 6.04567661047659 6.14414680406752 6.89466704961411 9.44406587984785 6.25874823849492 6.89894041313189 5.80603187106976 5.97600024839443 9.23241057907745 7.28805545437756 7.25457012525303 5.79981131484825 6.13821089643714 9.85890158600288 6.91807105389085 6.7282920769711 6.11556355200093 5.55641201970272 10.0609864866427 6.60844630931616 6.88964617525518 6.17156331652 6.83327276900637 8.38409407706651 6.31309804756645 6.45095220464113 6.12677934981674 6.24773453575231 9.19214044781935 6.06646750157333 7.46291826331987 6.07746177256322 5.52213450938757 9.60160708481535 6.08170348126529 7.01710924901981 5.73575000896313 8.89315863669359 9.98484864422014 6.31644106148601 7.80369265984384 5.44715388207657 6.33022400202186 9.63391063218017 5.95363584551453 7.31029305705355 5.51425796075854 6.66053799203762 9.95462773432003 6.51632066823265 6.88059648137529 5.59042245246504 6.24923017669266 9.71932679752207 7.1536075581911 6.98245177288054 5.36516286878706 6.73989951609796 9.33786557106606 6.55157003051965 7.12338251126422 5.64097762463863 6.15774639204299 6.25707748257969 7.39361209551333 6.01870091150494 5.22409766931607 6.56406923492481 10.5627879438897 7.07850353752926 7.9197220660635 6.15075362684868 6.5161290681009 10.7086398656761 6.31168212906501 8.14266006962897 5.67982729549791 6.32032758280228 10.0221001861383 6.59456736754893 7.31905853856156 6.07904742656349 6.28624280874754 9.12566156198607 6.19692907497009 6.64261795198647 6.65126719439545 5.41660042765911 9.69924718328582 6.50636317159877 7.53228097325144 6.24234091040569 5.68625959619877 8.80241055136704 6.50185653103526 6.6423094309921 6.38747645016032 6.11444210684618 5.67058721444781 9.97681566987613 5.99379069886982 7.57223188421802 5.37015230972081 5.56615692694614 9.24610781270913 6.29023919573137 7.20219646269278 5.47693774741003 6.67277070469561 8.5558642217915 5.12328144015568 6.55941483869175 5.38183350519565 6.02598602820445 10.2935912727868 6.07181281356189 6.8860787187532 5.62916056260817 5.9331801961979 9.28552559165852 6.45990197419916 7.49909367811054 5.47117742284217 2.59979625578436 9.3178634894809 6.23808933028928 6.10666724390301 7.20643657964576 5.71053825160688 9.63006723074793 5.83459739212687 7.49691719019632 5.66246344868806 6.6717838409766 9.25415884224513 6.11666319196831 6.81947830354867 5.29403847636711 5.75990898153658 9.37852661073821 6.27251498610198 8.03967665838619 5.47575514284333 5.65381662852446 8.95457755238226 5.78049197630811 7.42293682657686 5.58710931205574 6.22761241741979 10.988078209538 5.27780775237454 8.12245224580734 5.58474597600017 5.88487365173385 9.66920319951793 6.91792783390776 7.99855148677971 5.61777489191205 6.40857163050617 9.5838730255925 6.06043276721453 6.1347476207789 5.73239025569305 5.40414706376904 9.99544300263316 6.69035451905964 7.04203251798649 5.99657222351649 6.27033332162218 9.61687980134595 5.8811289601999 8.85181430340762 5.12335860673893 6.30503245528412 10.3276176499163 6.53354130668489 6.98000438895866 5.26456000959114 6.5036952346867 10.0598153801863 5.99663494065743 7.42216864779475 5.8297191014754 5.69507554853294 9.29234605907385 5.80123590492917 7.33770699626766 6.37704228396975 5.93271378324473 9.63145094642193 5.69663809976066 7.32209671968555 5.26188004875787 5.49500372771946 6.16136774693887
Manes.16G029400.v6.1 2.59979625578436 2.59979625578436 2.59979625578436 2.59979625578436 2.59979625578436 2.59979625578436 2.59979625578436 2.59979625578436 2.59979625578436 2.59979625578436 2.59979625578436 2.59979625578436 2.59979625578436 2.59979625578436 2.59979625578436 2.59979625578436 2.59979625578436 2.59979625578436 2.59979625578436 2.59979625578436 2.59979625578436 2.59979625578436 2.59979625578436 2.59979625578436 2.59979625578436 2.59979625578436 2.59979625578436 2.59979625578436 2.59979625578436 2.59979625578436 2.59979625578436 2.59979625578436 2.59979625578436 2.59979625578436 2.59979625578436 2.59979625578436 2.59979625578436 2.59979625578436 2.59979625578436 2.59979625578436 2.59979625578436 2.59979625578436 2.59979625578436 2.59979625578436 2.59979625578436 2.59979625578436 2.59979625578436 2.59979625578436 2.59979625578436 2.59979625578436 2.59979625578436 2.59979625578436 2.59979625578436 2.59979625578436 2.59979625578436 2.59979625578436 2.59979625578436 2.59979625578436 2.59979625578436 2.59979625578436 2.59979625578436 2.59979625578436 2.59979625578436 2.59979625578436 2.59979625578436 2.59979625578436 2.59979625578436 2.59979625578436 2.59979625578436 2.59979625578436 2.59979625578436 2.59979625578436 2.59979625578436 2.59979625578436 2.59979625578436 2.59979625578436 2.59979625578436 2.59979625578436 2.59979625578436 2.59979625578436 2.59979625578436 2.59979625578436 2.59979625578436 2.59979625578436 2.59979625578436 2.59979625578436 2.59979625578436 2.59979625578436 2.59979625578436 2.59979625578436 2.59979625578436 2.59979625578436 2.59979625578436 2.59979625578436 2.59979625578436 2.59979625578436 2.59979625578436 2.59979625578436 2.59979625578436 2.59979625578436 2.59979625578436 2.59979625578436 2.59979625578436 2.59979625578436 2.59979625578436 2.59979625578436 2.59979625578436 2.59979625578436 2.59979625578436 2.59979625578436 2.59979625578436 2.59979625578436 2.59979625578436 2.59979625578436 2.59979625578436 2.59979625578436 2.59979625578436 2.59979625578436 2.59979625578436 2.59979625578436 2.59979625578436 2.59979625578436 2.59979625578436 2.59979625578436 2.59979625578436 2.59979625578436 2.59979625578436 2.59979625578436 2.59979625578436 2.59979625578436 2.59979625578436 2.59979625578436 2.59979625578436 2.59979625578436 2.59979625578436 2.59979625578436 2.59979625578436 2.59979625578436 2.59979625578436 2.59979625578436 2.59979625578436 2.59979625578436 2.59979625578436 2.59979625578436 2.59979625578436 2.59979625578436 2.59979625578436 2.59979625578436 2.59979625578436 2.59979625578436 2.59979625578436 2.59979625578436 2.59979625578436 2.59979625578436 2.59979625578436 2.59979625578436 2.59979625578436 2.59979625578436 2.59979625578436 2.59979625578436 2.59979625578436 2.59979625578436 2.59979625578436 2.59979625578436 2.59979625578436 2.59979625578436 2.59979625578436 2.59979625578436 2.59979625578436 2.59979625578436 2.59979625578436 2.59979625578436 2.59979625578436 2.59979625578436 2.59979625578436 2.59979625578436 2.59979625578436 2.59979625578436 2.59979625578436 2.59979625578436 2.59979625578436 2.59979625578436 2.59979625578436 2.59979625578436 2.59979625578436 2.59979625578436 2.59979625578436 2.59979625578436 2.59979625578436 2.59979625578436 2.59979625578436 2.59979625578436 2.59979625578436 2.59979625578436 2.59979625578436 2.59979625578436 2.59979625578436 2.59979625578436 2.59979625578436 2.59979625578436 2.59979625578436 2.59979625578436 2.59979625578436 2.59979625578436 2.59979625578436 2.59979625578436 2.59979625578436 2.59979625578436 2.59979625578436 2.59979625578436 2.59979625578436 2.59979625578436 2.59979625578436 2.59979625578436 2.59979625578436 2.59979625578436 2.59979625578436 2.59979625578436 2.59979625578436 2.59979625578436 2.59979625578436 2.59979625578436 2.59979625578436 2.59979625578436 2.59979625578436 2.59979625578436 2.59979625578436 2.59979625578436 2.59979625578436 2.59979625578436 2.59979625578436 2.59979625578436 2.59979625578436 2.59979625578436 2.59979625578436 2.59979625578436 2.59979625578436 2.59979625578436 2.59979625578436 2.59979625578436 2.59979625578436 2.59979625578436 2.59979625578436 2.59979625578436 2.59979625578436 2.59979625578436 2.59979625578436 2.59979625578436 2.59979625578436 2.59979625578436 2.59979625578436 2.59979625578436 2.59979625578436 2.59979625578436 2.59979625578436 2.59979625578436 2.59979625578436 2.59979625578436 2.59979625578436 2.59979625578436 2.59979625578436 2.59979625578436 2.59979625578436 2.59979625578436 2.59979625578436 2.59979625578436 2.59979625578436 2.59979625578436 2.59979625578436 2.59979625578436 2.59979625578436 2.59979625578436 2.59979625578436 2.59979625578436 2.59979625578436 2.59979625578436 2.59979625578436 2.59979625578436 2.59979625578436 2.59979625578436 2.59979625578436 2.59979625578436 2.59979625578436 2.59979625578436 2.59979625578436 2.59979625578436 2.59979625578436 2.59979625578436 2.59979625578436 2.59979625578436 2.59979625578436 2.59979625578436 2.59979625578436 2.59979625578436 2.59979625578436 2.59979625578436 2.59979625578436 2.59979625578436 2.59979625578436 2.59979625578436 2.59979625578436 2.59979625578436 2.59979625578436 2.59979625578436 2.59979625578436 2.59979625578436 2.59979625578436 2.59979625578436 2.59979625578436 2.59979625578436 2.59979625578436 2.59979625578436 2.59979625578436 2.59979625578436 2.59979625578436 2.59979625578436 2.59979625578436 2.59979625578436 2.59979625578436 2.59979625578436 2.59979625578436 2.59979625578436 2.59979625578436 2.59979625578436 2.59979625578436 2.59979625578436 2.59979625578436 2.59979625578436 2.59979625578436 2.59979625578436 2.59979625578436 2.59979625578436 2.59979625578436 2.59979625578436 2.59979625578436 2.59979625578436 2.59979625578436 2.59979625578436 2.59979625578436 2.59979625578436 2.59979625578436 2.59979625578436 2.59979625578436 2.59979625578436 2.59979625578436 2.59979625578436 2.59979625578436 2.59979625578436 2.59979625578436 2.59979625578436 2.59979625578436 2.59979625578436 2.59979625578436 2.59979625578436 2.59979625578436 2.59979625578436 2.59979625578436 2.59979625578436 2.59979625578436 2.59979625578436 2.59979625578436 2.59979625578436 2.59979625578436 2.59979625578436 2.59979625578436 2.59979625578436 2.59979625578436 2.59979625578436 2.59979625578436 2.59979625578436 2.59979625578436 2.59979625578436 2.59979625578436 2.59979625578436 2.59979625578436 2.59979625578436 2.59979625578436 2.59979625578436 2.59979625578436 2.59979625578436 2.59979625578436 2.59979625578436 2.59979625578436 2.59979625578436 2.59979625578436 2.59979625578436 2.59979625578436 2.59979625578436 2.59979625578436 2.59979625578436 2.59979625578436 2.59979625578436 2.59979625578436 2.59979625578436 2.59979625578436 2.59979625578436 2.59979625578436 2.59979625578436 2.59979625578436 2.59979625578436 2.59979625578436 2.59979625578436 2.59979625578436 2.59979625578436 2.59979625578436 2.59979625578436 2.59979625578436 2.59979625578436 2.59979625578436 2.59979625578436 2.59979625578436 2.59979625578436 2.59979625578436 2.59979625578436 2.59979625578436 2.59979625578436 2.59979625578436 2.59979625578436 2.59979625578436 2.59979625578436 2.59979625578436 2.59979625578436 2.59979625578436 2.59979625578436 2.59979625578436 2.59979625578436 2.59979625578436 2.59979625578436 2.59979625578436 2.59979625578436 2.59979625578436 2.59979625578436 2.59979625578436 2.59979625578436 2.59979625578436 2.59979625578436 2.59979625578436 2.59979625578436 2.59979625578436 2.59979625578436 2.59979625578436 2.59979625578436 2.59979625578436 2.59979625578436 2.59979625578436 2.59979625578436 2.59979625578436 2.59979625578436 2.59979625578436 2.59979625578436 2.59979625578436 2.59979625578436 2.59979625578436 2.59979625578436 2.59979625578436 2.59979625578436 2.59979625578436 2.59979625578436 2.59979625578436 2.59979625578436 2.59979625578436 2.59979625578436 2.59979625578436 2.59979625578436 2.59979625578436 2.59979625578436 2.59979625578436 2.59979625578436 2.59979625578436 2.59979625578436 2.59979625578436 2.59979625578436 2.59979625578436 2.59979625578436 2.59979625578436 2.59979625578436 2.59979625578436 2.59979625578436 2.59979625578436 2.59979625578436 2.59979625578436 2.59979625578436 2.59979625578436 2.59979625578436 2.59979625578436 2.59979625578436 2.59979625578436 2.59979625578436 2.59979625578436 2.59979625578436 2.59979625578436 2.59979625578436 2.59979625578436 2.59979625578436 2.59979625578436 2.59979625578436 2.59979625578436 2.59979625578436 2.59979625578436 2.59979625578436 2.59979625578436 2.59979625578436 2.59979625578436 2.59979625578436 2.59979625578436 2.59979625578436 2.59979625578436 2.59979625578436 2.59979625578436 2.59979625578436 2.59979625578436 2.59979625578436 2.59979625578436 2.59979625578436 2.59979625578436 2.59979625578436 2.59979625578436 2.59979625578436 2.59979625578436 2.59979625578436 2.59979625578436 2.59979625578436 2.59979625578436 2.59979625578436 2.59979625578436 2.59979625578436 2.59979625578436 2.59979625578436 2.59979625578436 2.59979625578436 2.59979625578436 2.59979625578436 2.59979625578436 2.59979625578436 2.59979625578436 2.59979625578436 2.59979625578436 2.59979625578436 2.59979625578436 2.59979625578436 2.59979625578436 2.59979625578436 2.59979625578436 2.59979625578436 2.59979625578436 2.59979625578436 2.59979625578436 2.59979625578436 2.59979625578436 2.59979625578436 2.59979625578436 2.59979625578436 2.59979625578436 2.59979625578436 2.59979625578436 2.59979625578436 2.59979625578436 2.59979625578436 2.59979625578436 2.59979625578436 2.59979625578436 2.59979625578436 2.59979625578436 2.59979625578436 2.59979625578436 2.59979625578436 2.59979625578436 2.59979625578436 2.59979625578436 2.59979625578436 2.59979625578436 2.59979625578436 2.59979625578436 2.59979625578436 2.59979625578436 2.59979625578436 2.59979625578436 2.59979625578436 2.59979625578436 2.59979625578436 2.59979625578436 2.59979625578436 2.59979625578436 2.59979625578436 2.59979625578436 2.59979625578436 2.59979625578436 2.59979625578436 2.59979625578436 2.59979625578436 2.59979625578436 2.59979625578436 2.59979625578436 2.59979625578436 2.59979625578436 2.59979625578436 2.59979625578436 2.59979625578436 2.59979625578436 2.59979625578436 2.59979625578436 2.59979625578436 2.59979625578436 2.59979625578436 2.59979625578436 2.59979625578436 2.59979625578436 2.59979625578436 2.59979625578436 2.59979625578436 2.59979625578436 2.59979625578436 2.59979625578436 2.59979625578436 2.59979625578436 2.59979625578436 2.59979625578436 2.59979625578436 2.59979625578436 2.59979625578436 2.59979625578436 2.59979625578436 2.59979625578436 2.59979625578436 2.59979625578436 2.59979625578436 2.59979625578436 2.59979625578436 2.59979625578436 2.59979625578436 2.59979625578436 2.59979625578436 2.59979625578436 2.59979625578436 2.59979625578436 2.59979625578436 2.59979625578436 2.59979625578436 2.59979625578436 2.59979625578436 2.59979625578436 2.59979625578436 2.59979625578436 2.59979625578436 2.59979625578436 2.59979625578436 2.59979625578436 2.59979625578436 2.59979625578436 2.59979625578436 2.59979625578436 2.59979625578436 2.59979625578436 2.59979625578436 2.59979625578436 2.59979625578436 2.59979625578436 2.59979625578436 2.59979625578436 2.59979625578436 2.59979625578436 2.59979625578436 2.59979625578436 2.59979625578436 2.59979625578436 2.59979625578436 2.59979625578436 2.59979625578436 2.59979625578436 2.59979625578436 2.59979625578436 2.59979625578436 2.59979625578436 2.59979625578436 2.59979625578436 2.59979625578436 2.59979625578436 2.59979625578436 2.59979625578436 2.59979625578436 2.59979625578436 2.59979625578436 2.59979625578436 2.59979625578436 2.59979625578436 2.59979625578436 2.59979625578436 2.59979625578436 2.59979625578436 2.59979625578436 2.59979625578436 2.59979625578436 2.59979625578436 2.59979625578436 2.59979625578436 2.59979625578436 2.59979625578436 2.59979625578436 2.59979625578436 2.59979625578436 2.59979625578436 2.59979625578436 2.59979625578436 2.59979625578436 2.59979625578436 2.59979625578436 2.59979625578436 2.59979625578436 2.59979625578436 2.59979625578436 2.59979625578436 2.59979625578436 2.59979625578436 2.59979625578436 2.59979625578436 2.59979625578436 2.59979625578436 2.59979625578436 2.59979625578436 2.59979625578436 2.59979625578436 2.59979625578436 2.59979625578436 2.59979625578436 2.59979625578436 2.59979625578436 2.59979625578436 2.59979625578436 2.59979625578436 2.59979625578436 2.59979625578436 2.59979625578436 2.59979625578436 2.59979625578436 2.59979625578436 2.59979625578436 2.59979625578436 2.59979625578436 2.59979625578436 2.59979625578436 2.59979625578436 2.59979625578436 2.59979625578436 2.59979625578436 2.59979625578436 2.59979625578436 2.59979625578436 2.59979625578436 2.59979625578436 2.59979625578436 2.59979625578436 2.59979625578436 2.59979625578436 2.59979625578436 2.59979625578436 2.59979625578436 2.59979625578436 2.59979625578436
Manes.16G029500.v6.1 2.59979625578436 2.59979625578436 2.59979625578436 2.59979625578436 2.59979625578436 2.59979625578436 2.59979625578436 2.59979625578436 2.59979625578436 2.59979625578436 2.59979625578436 2.59979625578436 2.59979625578436 2.59979625578436 2.59979625578436 2.59979625578436 2.59979625578436 2.59979625578436 2.59979625578436 2.59979625578436 2.59979625578436 2.59979625578436 2.59979625578436 2.59979625578436 2.59979625578436 2.59979625578436 2.59979625578436 2.59979625578436 2.59979625578436 2.59979625578436 2.59979625578436 2.59979625578436 2.59979625578436 2.59979625578436 2.59979625578436 2.59979625578436 2.59979625578436 2.59979625578436 2.59979625578436 2.59979625578436 2.59979625578436 2.59979625578436 2.59979625578436 2.59979625578436 2.59979625578436 2.59979625578436 2.59979625578436 2.59979625578436 2.59979625578436 2.59979625578436 2.59979625578436 2.59979625578436 2.59979625578436 2.59979625578436 2.59979625578436 2.59979625578436 2.59979625578436 2.59979625578436 2.59979625578436 2.59979625578436 2.59979625578436 2.59979625578436 2.59979625578436 2.59979625578436 2.59979625578436 2.59979625578436 2.59979625578436 2.59979625578436 2.59979625578436 2.59979625578436 2.59979625578436 2.59979625578436 2.59979625578436 2.59979625578436 2.59979625578436 2.59979625578436 2.59979625578436 2.59979625578436 2.59979625578436 2.59979625578436 2.59979625578436 2.59979625578436 2.59979625578436 2.59979625578436 2.59979625578436 2.59979625578436 2.59979625578436 2.59979625578436 2.59979625578436 2.59979625578436 2.59979625578436 2.59979625578436 2.59979625578436 2.59979625578436 2.59979625578436 2.59979625578436 2.59979625578436 2.59979625578436 2.59979625578436 2.59979625578436 2.59979625578436 2.59979625578436 2.59979625578436 2.59979625578436 2.59979625578436 2.59979625578436 2.59979625578436 2.59979625578436 2.59979625578436 2.59979625578436 2.59979625578436 2.59979625578436 2.59979625578436 2.59979625578436 2.59979625578436 2.59979625578436 2.59979625578436 2.59979625578436 2.59979625578436 2.59979625578436 2.59979625578436 2.59979625578436 2.59979625578436 2.59979625578436 2.59979625578436 2.59979625578436 2.59979625578436 2.59979625578436 2.59979625578436 2.59979625578436 2.59979625578436 2.59979625578436 2.59979625578436 2.59979625578436 2.59979625578436 2.59979625578436 2.59979625578436 2.59979625578436 2.59979625578436 2.59979625578436 2.59979625578436 2.59979625578436 2.59979625578436 2.59979625578436 2.59979625578436 2.59979625578436 2.59979625578436 2.59979625578436 2.59979625578436 2.59979625578436 2.59979625578436 2.59979625578436 2.59979625578436 2.59979625578436 2.59979625578436 2.59979625578436 2.59979625578436 2.59979625578436 2.59979625578436 2.59979625578436 2.59979625578436 2.59979625578436 2.59979625578436 2.59979625578436 2.59979625578436 2.59979625578436 2.59979625578436 2.59979625578436 2.59979625578436 2.59979625578436 2.59979625578436 2.59979625578436 2.59979625578436 2.59979625578436 2.59979625578436 2.59979625578436 2.59979625578436 2.59979625578436 2.59979625578436 2.59979625578436 2.59979625578436 2.59979625578436 2.59979625578436 2.59979625578436 2.59979625578436 2.59979625578436 2.59979625578436 2.59979625578436 2.59979625578436 2.59979625578436 2.59979625578436 2.59979625578436 2.59979625578436 2.59979625578436 2.59979625578436 2.59979625578436 2.59979625578436 2.59979625578436 2.59979625578436 2.59979625578436 2.59979625578436 2.59979625578436 2.59979625578436 2.59979625578436 2.59979625578436 2.59979625578436 2.59979625578436 2.59979625578436 2.59979625578436 2.59979625578436 2.59979625578436 2.59979625578436 2.59979625578436 2.59979625578436 2.59979625578436 2.59979625578436 2.59979625578436 2.59979625578436 2.59979625578436 2.59979625578436 2.59979625578436 2.59979625578436 2.59979625578436 2.59979625578436 2.59979625578436 2.59979625578436 2.59979625578436 2.59979625578436 2.59979625578436 2.59979625578436 2.59979625578436 2.59979625578436 2.59979625578436 2.59979625578436 2.59979625578436 2.59979625578436 2.59979625578436 2.59979625578436 2.59979625578436 2.59979625578436 2.59979625578436 2.59979625578436 2.59979625578436 2.59979625578436 2.59979625578436 2.59979625578436 2.59979625578436 2.59979625578436 2.59979625578436 2.59979625578436 2.59979625578436 2.59979625578436 2.59979625578436 2.59979625578436 2.59979625578436 2.59979625578436 2.59979625578436 2.59979625578436 2.59979625578436 2.59979625578436 2.59979625578436 2.59979625578436 2.59979625578436 2.59979625578436 2.59979625578436 2.59979625578436 2.59979625578436 2.59979625578436 2.59979625578436 2.59979625578436 2.59979625578436 2.59979625578436 2.59979625578436 2.59979625578436 2.59979625578436 2.59979625578436 2.59979625578436 2.59979625578436 2.59979625578436 2.59979625578436 2.59979625578436 2.59979625578436 2.59979625578436 2.59979625578436 2.59979625578436 2.59979625578436 2.59979625578436 2.59979625578436 2.59979625578436 2.59979625578436 2.59979625578436 2.59979625578436 2.59979625578436 2.59979625578436 2.59979625578436 2.59979625578436 2.59979625578436 2.59979625578436 2.59979625578436 2.59979625578436 2.59979625578436 2.59979625578436 2.59979625578436 2.59979625578436 2.59979625578436 2.59979625578436 2.59979625578436 2.59979625578436 2.59979625578436 2.59979625578436 2.59979625578436 2.59979625578436 2.59979625578436 2.59979625578436 2.59979625578436 2.59979625578436 2.59979625578436 2.59979625578436 2.59979625578436 2.59979625578436 2.59979625578436 2.59979625578436 2.59979625578436 2.59979625578436 2.59979625578436 2.59979625578436 2.59979625578436 2.59979625578436 2.59979625578436 2.59979625578436 2.59979625578436 2.59979625578436 2.59979625578436 2.59979625578436 2.59979625578436 2.59979625578436 2.59979625578436 2.59979625578436 2.59979625578436 2.59979625578436 2.59979625578436 2.59979625578436 2.59979625578436 2.59979625578436 2.59979625578436 2.59979625578436 2.59979625578436 2.59979625578436 2.59979625578436 2.59979625578436 2.59979625578436 2.59979625578436 2.59979625578436 2.59979625578436 2.59979625578436 2.59979625578436 2.59979625578436 2.59979625578436 2.59979625578436 2.59979625578436 2.59979625578436 2.59979625578436 2.59979625578436 2.59979625578436 2.59979625578436 2.59979625578436 2.59979625578436 2.59979625578436 2.59979625578436 2.59979625578436 2.59979625578436 2.59979625578436 2.59979625578436 2.59979625578436 2.59979625578436 2.59979625578436 2.59979625578436 2.59979625578436 2.59979625578436 2.59979625578436 2.59979625578436 2.59979625578436 2.59979625578436 2.59979625578436 2.59979625578436 2.59979625578436 2.59979625578436 2.59979625578436 2.59979625578436 2.59979625578436 2.59979625578436 2.59979625578436 2.59979625578436 2.59979625578436 2.59979625578436 2.59979625578436 2.59979625578436 2.59979625578436 2.59979625578436 2.59979625578436 2.59979625578436 2.59979625578436 2.59979625578436 2.59979625578436 2.59979625578436 2.59979625578436 2.59979625578436 2.59979625578436 2.59979625578436 2.59979625578436 2.59979625578436 2.59979625578436 2.59979625578436 2.59979625578436 2.59979625578436 2.59979625578436 2.59979625578436 2.59979625578436 2.59979625578436 2.59979625578436 2.59979625578436 2.59979625578436 2.59979625578436 2.59979625578436 2.59979625578436 2.59979625578436 2.59979625578436 2.59979625578436 2.59979625578436 2.59979625578436 2.59979625578436 2.59979625578436 2.59979625578436 2.59979625578436 2.59979625578436 2.59979625578436 2.59979625578436 2.59979625578436 2.59979625578436 2.59979625578436 2.59979625578436 2.59979625578436 2.59979625578436 2.59979625578436 2.59979625578436 2.59979625578436 2.59979625578436 2.59979625578436 2.59979625578436 2.59979625578436 2.59979625578436 2.59979625578436 2.59979625578436 2.59979625578436 2.59979625578436 2.59979625578436 2.59979625578436 2.59979625578436 2.59979625578436 2.59979625578436 2.59979625578436 2.59979625578436 2.59979625578436 2.59979625578436 2.59979625578436 2.59979625578436 2.59979625578436 2.59979625578436 2.59979625578436 2.59979625578436 2.59979625578436 2.59979625578436 2.59979625578436 2.59979625578436 2.59979625578436 2.59979625578436 2.59979625578436 2.59979625578436 2.59979625578436 2.59979625578436 2.59979625578436 2.59979625578436 2.59979625578436 2.59979625578436 2.59979625578436 2.59979625578436 2.59979625578436 2.59979625578436 2.59979625578436 2.59979625578436 2.59979625578436 2.59979625578436 2.59979625578436 2.59979625578436 2.59979625578436 2.59979625578436 2.59979625578436 2.59979625578436 2.59979625578436 2.59979625578436 2.59979625578436 2.59979625578436 2.59979625578436 2.59979625578436 2.59979625578436 2.59979625578436 2.59979625578436 2.59979625578436 2.59979625578436 2.59979625578436 2.59979625578436 2.59979625578436 2.59979625578436 2.59979625578436 2.59979625578436 2.59979625578436 2.59979625578436 2.59979625578436 2.59979625578436 2.59979625578436 2.59979625578436 2.59979625578436 2.59979625578436 2.59979625578436 2.59979625578436 2.59979625578436 2.59979625578436 2.59979625578436 2.59979625578436 2.59979625578436 2.59979625578436 2.59979625578436 2.59979625578436 2.59979625578436 2.59979625578436 2.59979625578436 2.59979625578436 2.59979625578436 2.59979625578436 2.59979625578436 2.59979625578436 2.59979625578436 2.59979625578436 2.59979625578436 2.59979625578436 2.59979625578436 2.59979625578436 2.59979625578436 2.59979625578436 2.59979625578436 2.59979625578436 2.59979625578436 2.59979625578436 2.59979625578436 2.59979625578436 2.59979625578436 2.59979625578436 2.59979625578436 2.59979625578436 2.59979625578436 2.59979625578436 2.59979625578436 2.59979625578436 2.59979625578436 2.59979625578436 2.59979625578436 2.59979625578436 2.59979625578436 2.59979625578436 2.59979625578436 2.59979625578436 2.59979625578436 2.59979625578436 2.59979625578436 2.59979625578436 2.59979625578436 2.59979625578436 2.59979625578436 2.59979625578436 2.59979625578436 2.59979625578436 2.59979625578436 2.59979625578436 2.59979625578436 2.59979625578436 2.59979625578436 2.59979625578436 2.59979625578436 2.59979625578436 2.59979625578436 2.59979625578436 2.59979625578436 2.59979625578436 2.59979625578436 2.59979625578436 2.59979625578436 2.59979625578436 2.59979625578436 2.59979625578436 2.59979625578436 2.59979625578436 2.59979625578436 2.59979625578436 2.59979625578436 2.59979625578436 2.59979625578436 2.59979625578436 2.59979625578436 2.59979625578436 2.59979625578436 2.59979625578436 2.59979625578436 2.59979625578436 2.59979625578436 2.59979625578436 2.59979625578436 2.59979625578436 2.59979625578436 2.59979625578436 2.59979625578436 2.59979625578436 2.59979625578436 2.59979625578436 2.59979625578436 2.59979625578436 2.59979625578436 2.59979625578436 2.59979625578436 2.59979625578436 2.59979625578436 2.59979625578436 2.59979625578436 2.59979625578436 2.59979625578436 2.59979625578436 2.59979625578436 2.59979625578436 2.59979625578436 2.59979625578436 2.59979625578436 2.59979625578436 2.59979625578436 2.59979625578436 2.59979625578436 2.59979625578436 2.59979625578436 2.59979625578436 2.59979625578436 2.59979625578436 2.59979625578436 2.59979625578436 2.59979625578436 2.59979625578436 2.59979625578436 2.59979625578436 2.59979625578436 2.59979625578436 2.59979625578436 2.59979625578436 2.59979625578436 2.59979625578436 2.59979625578436 2.59979625578436 2.59979625578436 2.59979625578436 2.59979625578436 2.59979625578436 2.59979625578436 2.59979625578436 2.59979625578436 2.59979625578436 2.59979625578436 2.59979625578436 2.59979625578436 2.59979625578436 2.59979625578436 2.59979625578436 2.59979625578436 2.59979625578436 2.59979625578436 2.59979625578436 2.59979625578436 2.59979625578436 2.59979625578436 2.59979625578436 2.59979625578436 2.59979625578436 2.59979625578436 2.59979625578436 2.59979625578436 2.59979625578436 2.59979625578436 2.59979625578436 2.59979625578436 2.59979625578436 2.59979625578436 2.59979625578436 2.59979625578436 2.59979625578436 2.59979625578436 2.59979625578436 2.59979625578436 2.59979625578436 2.59979625578436 2.59979625578436 2.59979625578436 2.59979625578436 2.59979625578436 2.59979625578436 2.59979625578436 2.59979625578436 2.59979625578436 2.59979625578436 2.59979625578436 2.59979625578436 2.59979625578436 2.59979625578436 2.59979625578436 2.59979625578436 2.59979625578436 2.59979625578436 2.59979625578436 2.59979625578436 2.59979625578436 2.59979625578436 2.59979625578436 2.59979625578436 2.59979625578436 2.59979625578436 2.59979625578436 2.59979625578436 2.59979625578436 2.59979625578436 2.59979625578436 2.59979625578436 2.59979625578436 2.59979625578436 2.59979625578436 2.59979625578436 2.59979625578436 2.59979625578436 2.59979625578436 2.59979625578436 2.59979625578436 2.59979625578436 2.59979625578436 2.59979625578436 2.59979625578436 2.59979625578436 2.59979625578436 2.59979625578436 2.59979625578436 2.59979625578436 2.59979625578436 2.59979625578436 2.59979625578436 2.59979625578436 2.59979625578436
Manes.16G029600.v6.1 2.59979625578436 2.59979625578436 2.59979625578436 2.59979625578436 2.59979625578436 2.59979625578436 2.59979625578436 2.59979625578436 2.59979625578436 2.59979625578436 2.59979625578436 2.59979625578436 2.59979625578436 2.59979625578436 2.59979625578436 2.59979625578436 2.59979625578436 2.59979625578436 2.59979625578436 2.59979625578436 2.59979625578436 2.59979625578436 2.59979625578436 2.59979625578436 2.59979625578436 2.59979625578436 2.59979625578436 2.59979625578436 2.59979625578436 2.59979625578436 2.59979625578436 2.59979625578436 2.59979625578436 2.59979625578436 2.59979625578436 2.59979625578436 3.16493055238067 2.59979625578436 2.59979625578436 2.59979625578436 2.59979625578436 2.59979625578436 2.59979625578436 2.59979625578436 2.59979625578436 2.59979625578436 2.59979625578436 2.59979625578436 2.59979625578436 2.59979625578436 2.59979625578436 2.59979625578436 2.59979625578436 2.59979625578436 2.59979625578436 2.59979625578436 2.59979625578436 2.59979625578436 2.59979625578436 2.59979625578436 2.59979625578436 2.59979625578436 2.59979625578436 2.59979625578436 2.59979625578436 2.59979625578436 2.59979625578436 2.59979625578436 2.59979625578436 2.59979625578436 2.59979625578436 2.59979625578436 2.59979625578436 2.59979625578436 2.59979625578436 2.59979625578436 2.59979625578436 2.59979625578436 2.59979625578436 2.59979625578436 2.59979625578436 2.59979625578436 2.59979625578436 2.59979625578436 2.59979625578436 2.59979625578436 2.59979625578436 2.59979625578436 2.59979625578436 2.59979625578436 2.59979625578436 2.59979625578436 2.59979625578436 2.59979625578436 2.59979625578436 2.59979625578436 2.59979625578436 2.59979625578436 2.59979625578436 2.59979625578436 2.59979625578436 2.59979625578436 2.59979625578436 2.59979625578436 2.59979625578436 2.59979625578436 2.59979625578436 2.59979625578436 2.59979625578436 2.59979625578436 2.59979625578436 2.59979625578436 2.59979625578436 2.59979625578436 2.59979625578436 2.59979625578436 2.59979625578436 2.59979625578436 2.59979625578436 2.59979625578436 2.59979625578436 2.59979625578436 2.59979625578436 2.59979625578436 2.59979625578436 2.59979625578436 2.59979625578436 2.59979625578436 2.59979625578436 2.59979625578436 2.59979625578436 2.59979625578436 3.0212344291614 2.59979625578436 2.59979625578436 2.59979625578436 2.59979625578436 2.59979625578436 2.59979625578436 2.59979625578436 2.59979625578436 2.59979625578436 2.59979625578436 2.59979625578436 2.59979625578436 2.59979625578436 2.59979625578436 2.59979625578436 2.59979625578436 2.59979625578436 2.59979625578436 2.59979625578436 2.59979625578436 2.59979625578436 2.59979625578436 2.59979625578436 2.59979625578436 2.59979625578436 2.59979625578436 2.59979625578436 2.59979625578436 2.59979625578436 2.59979625578436 2.59979625578436 2.59979625578436 2.59979625578436 2.59979625578436 2.59979625578436 2.59979625578436 2.59979625578436 2.59979625578436 2.59979625578436 2.59979625578436 2.59979625578436 2.59979625578436 2.59979625578436 2.59979625578436 2.59979625578436 2.59979625578436 2.59979625578436 2.59979625578436 2.59979625578436 2.59979625578436 2.59979625578436 2.59979625578436 2.59979625578436 2.59979625578436 2.59979625578436 2.59979625578436 2.59979625578436 2.59979625578436 2.59979625578436 2.59979625578436 2.59979625578436 2.59979625578436 3.29885691157333 2.59979625578436 2.59979625578436 2.59979625578436 2.59979625578436 2.59979625578436 2.59979625578436 2.59979625578436 2.59979625578436 2.59979625578436 2.59979625578436 2.59979625578436 2.59979625578436 2.59979625578436 2.59979625578436 2.59979625578436 3.11572183528983 2.59979625578436 2.59979625578436 2.59979625578436 2.59979625578436 2.59979625578436 2.59979625578436 2.59979625578436 2.59979625578436 2.59979625578436 2.59979625578436 2.59979625578436 2.59979625578436 2.59979625578436 2.59979625578436 2.59979625578436 2.59979625578436 2.59979625578436 2.59979625578436 2.59979625578436 2.59979625578436 2.59979625578436 2.59979625578436 2.59979625578436 2.59979625578436 2.59979625578436 2.59979625578436 2.59979625578436 2.59979625578436 2.59979625578436 2.59979625578436 2.59979625578436 2.59979625578436 2.59979625578436 2.59979625578436 2.59979625578436 2.59979625578436 2.59979625578436 2.59979625578436 2.59979625578436 2.59979625578436 2.59979625578436 2.59979625578436 2.59979625578436 2.59979625578436 2.59979625578436 2.59979625578436 2.59979625578436 2.59979625578436 2.59979625578436 2.59979625578436 2.59979625578436 2.59979625578436 2.59979625578436 3.32481310418497 2.59979625578436 2.59979625578436 2.59979625578436 2.59979625578436 2.59979625578436 2.59979625578436 2.59979625578436 3.12232509438277 2.59979625578436 2.59979625578436 2.59979625578436 2.59979625578436 2.59979625578436 2.59979625578436 2.59979625578436 2.59979625578436 2.59979625578436 2.59979625578436 2.59979625578436 2.59979625578436 2.59979625578436 2.59979625578436 2.59979625578436 2.59979625578436 2.59979625578436 2.59979625578436 2.59979625578436 2.59979625578436 2.59979625578436 2.59979625578436 2.59979625578436 2.59979625578436 2.59979625578436 2.59979625578436 2.59979625578436 2.59979625578436 3.27020841900006 2.59979625578436 2.59979625578436 2.59979625578436 2.59979625578436 2.59979625578436 2.59979625578436 2.59979625578436 2.59979625578436 2.59979625578436 3.19774625800259 2.59979625578436 2.59979625578436 2.59979625578436 2.59979625578436 2.59979625578436 2.59979625578436 2.59979625578436 2.59979625578436 2.59979625578436 2.59979625578436 2.59979625578436 2.59979625578436 2.59979625578436 2.59979625578436 2.59979625578436 2.59979625578436 2.59979625578436 2.59979625578436 2.59979625578436 2.59979625578436 2.59979625578436 2.59979625578436 2.59979625578436 2.59979625578436 2.59979625578436 2.59979625578436 2.59979625578436 2.59979625578436 2.59979625578436 2.59979625578436 2.59979625578436 2.59979625578436 2.59979625578436 2.59979625578436 2.59979625578436 2.59979625578436 2.59979625578436 2.59979625578436 2.59979625578436 2.59979625578436 3.20704156102309 2.59979625578436 2.59979625578436 2.59979625578436 2.59979625578436 2.59979625578436 2.59979625578436 2.59979625578436 2.59979625578436 2.59979625578436 2.59979625578436 2.59979625578436 2.59979625578436 2.59979625578436 2.59979625578436 2.59979625578436 2.59979625578436 2.59979625578436 3.12381515159364 2.59979625578436 2.59979625578436 2.59979625578436 3.20409142510325 2.59979625578436 2.59979625578436 2.59979625578436 2.59979625578436 2.59979625578436 2.59979625578436 2.59979625578436 2.59979625578436 2.59979625578436 2.59979625578436 2.59979625578436 2.59979625578436 2.59979625578436 2.59979625578436 2.59979625578436 2.59979625578436 2.59979625578436 2.59979625578436 2.59979625578436 2.59979625578436 2.59979625578436 2.59979625578436 2.59979625578436 2.59979625578436 2.59979625578436 2.59979625578436 2.59979625578436 2.59979625578436 2.59979625578436 2.59979625578436 2.59979625578436 2.59979625578436 2.59979625578436 2.59979625578436 2.59979625578436 2.59979625578436 2.59979625578436 2.59979625578436 2.59979625578436 2.59979625578436 2.59979625578436 2.59979625578436 2.59979625578436 2.59979625578436 2.59979625578436 2.59979625578436 2.59979625578436 2.59979625578436 2.59979625578436 2.59979625578436 2.59979625578436 2.59979625578436 2.59979625578436 2.59979625578436 2.59979625578436 2.59979625578436 2.59979625578436 2.59979625578436 2.59979625578436 2.59979625578436 2.59979625578436 2.59979625578436 2.59979625578436 2.59979625578436 2.59979625578436 2.59979625578436 2.59979625578436 2.59979625578436 2.59979625578436 2.59979625578436 2.59979625578436 2.59979625578436 2.59979625578436 2.59979625578436 2.59979625578436 2.59979625578436 2.59979625578436 2.59979625578436 2.59979625578436 2.59979625578436 2.59979625578436 3.02191542271198 2.59979625578436 2.59979625578436 2.59979625578436 2.59979625578436 2.59979625578436 3.31390949928497 2.59979625578436 2.59979625578436 2.59979625578436 2.59979625578436 2.59979625578436 2.59979625578436 2.59979625578436 2.59979625578436 2.59979625578436 2.59979625578436 2.59979625578436 2.59979625578436 2.59979625578436 2.59979625578436 3.04937180421191 2.59979625578436 2.59979625578436 2.59979625578436 2.59979625578436 2.59979625578436 2.59979625578436 2.59979625578436 2.59979625578436 2.59979625578436 2.59979625578436 2.59979625578436 2.59979625578436 2.59979625578436 2.59979625578436 2.59979625578436 2.59979625578436 2.59979625578436 2.59979625578436 2.59979625578436 2.59979625578436 2.59979625578436 2.59979625578436 2.59979625578436 2.59979625578436 2.59979625578436 2.59979625578436 2.59979625578436 2.59979625578436 2.59979625578436 2.59979625578436 2.59979625578436 2.59979625578436 2.59979625578436 2.59979625578436 2.59979625578436 3.35802627900853 2.59979625578436 2.59979625578436 2.59979625578436 2.59979625578436 2.59979625578436 2.59979625578436 2.59979625578436 2.59979625578436 2.59979625578436 2.59979625578436 2.59979625578436 2.59979625578436 2.59979625578436 2.59979625578436 2.59979625578436 2.59979625578436 2.59979625578436 2.59979625578436 2.59979625578436 2.59979625578436 2.59979625578436 2.59979625578436 2.59979625578436 2.59979625578436 2.59979625578436 2.59979625578436 2.59979625578436 2.59979625578436 2.59979625578436 2.59979625578436 2.59979625578436 2.59979625578436 2.59979625578436 2.59979625578436 2.59979625578436 2.59979625578436 2.59979625578436 2.59979625578436 2.59979625578436 2.59979625578436 2.59979625578436 2.59979625578436 2.59979625578436 2.59979625578436 2.59979625578436 2.59979625578436 2.59979625578436 2.59979625578436 2.59979625578436 2.59979625578436 2.59979625578436 2.59979625578436 2.59979625578436 2.59979625578436 2.59979625578436 2.59979625578436 2.59979625578436 2.59979625578436 3.10040922476677 3.34167827884767 2.59979625578436 2.59979625578436 2.59979625578436 2.59979625578436 2.59979625578436 2.59979625578436 2.59979625578436 2.59979625578436 2.59979625578436 2.59979625578436 3.18528064700602 2.59979625578436 2.59979625578436 2.59979625578436 2.59979625578436 2.59979625578436 2.59979625578436 2.59979625578436 2.59979625578436 2.59979625578436 2.59979625578436 2.59979625578436 2.59979625578436 2.59979625578436 2.59979625578436 2.59979625578436 2.59979625578436 2.59979625578436 3.03412909987516 2.59979625578436 2.59979625578436 2.59979625578436 3.37017545708318 2.59979625578436 2.59979625578436 2.59979625578436 2.59979625578436 2.59979625578436 2.59979625578436 2.59979625578436 3.36404641342157 2.59979625578436 2.59979625578436 2.59979625578436 2.59979625578436 3.11863948399305 2.59979625578436 2.59979625578436 2.59979625578436 2.59979625578436 2.59979625578436 2.59979625578436 2.59979625578436 2.59979625578436 2.59979625578436 2.59979625578436 2.59979625578436 2.59979625578436 2.59979625578436 2.59979625578436 2.59979625578436 2.59979625578436 2.59979625578436 2.59979625578436 2.59979625578436 2.59979625578436 2.59979625578436 2.59979625578436 2.59979625578436 2.59979625578436 2.59979625578436 2.59979625578436 2.59979625578436 2.59979625578436 2.59979625578436 2.59979625578436 2.59979625578436 2.59979625578436 2.59979625578436 2.59979625578436 2.59979625578436 2.59979625578436 2.59979625578436 2.59979625578436 2.59979625578436 3.83743576936294 2.59979625578436 2.59979625578436 3.0324307448167 2.59979625578436 2.59979625578436 2.59979625578436 2.59979625578436 3.44650063410331 2.59979625578436 2.59979625578436 2.59979625578436 2.59979625578436 2.59979625578436 2.59979625578436 3.29856936453973 3.08638207118581 2.59979625578436 2.59979625578436 2.59979625578436 2.59979625578436 3.13842484873088 2.59979625578436 2.59979625578436 2.59979625578436 2.59979625578436 2.59979625578436 2.59979625578436 2.59979625578436 2.59979625578436 2.59979625578436 2.59979625578436 2.59979625578436 2.59979625578436 2.59979625578436 2.59979625578436 2.59979625578436 2.59979625578436 3.32449490963803 3.23023422384682 2.59979625578436 2.59979625578436 2.59979625578436 2.59979625578436 2.59979625578436 2.59979625578436 2.59979625578436 2.59979625578436 2.59979625578436 2.59979625578436 2.59979625578436 2.59979625578436 2.59979625578436 2.59979625578436 2.59979625578436 2.59979625578436 2.59979625578436 2.59979625578436 2.59979625578436 2.59979625578436 2.59979625578436 2.59979625578436 2.59979625578436 2.59979625578436 2.59979625578436 2.59979625578436 3.09559387004943 2.59979625578436 2.59979625578436 2.59979625578436 2.59979625578436 2.59979625578436 2.59979625578436 2.59979625578436 2.59979625578436 3.61108609015459 3.82596030969513 2.59979625578436 2.59979625578436 2.59979625578436 2.59979625578436 2.59979625578436 2.59979625578436 2.59979625578436 2.59979625578436 2.59979625578436 2.59979625578436 2.59979625578436 2.59979625578436 2.59979625578436 2.59979625578436 3.1167432246131 2.59979625578436 2.59979625578436 2.59979625578436 2.59979625578436 2.59979625578436 2.59979625578436
Manes.16G029700.v6.1 3.14683983215409 4.12294770149171 3.45191887297824 3.50016072193926 3.37876105695794 2.59979625578436 3.69688139237258 3.32387150818726 3.84534285565884 3.263295019147 3.05243133298284 3.96382649663075 3.11804907243019 4.54430539374415 4.42270978011054 3.38469515100924 3.97442481880855 2.59979625578436 4.19025221252293 3.52689480351742 2.59979625578436 3.71802382302551 2.59979625578436 3.46175834267099 3.36517982117798 2.59979625578436 4.56488537596343 2.59979625578436 3.45177722385841 3.86361853876954 3.28513972525459 3.8483672408052 3.17378617670681 2.59979625578436 3.534550744678 3.16878379002956 3.94382157042819 2.59979625578436 3.54273597101275 4.18385862921231 2.59979625578436 4.09512107142132 3.75549922483877 4.01013362095992 3.9032011645835 2.59979625578436 3.88917722339797 2.59979625578436 3.51445194617031 4.28514435243608 3.319570586726 4.58941770491892 3.34120921178698 3.5101337076775 2.59979625578436 3.28257618553174 4.22406346352043 3.32378826321993 3.24813913044745 3.14040437654277 3.25634658216568 4.06320435278893 3.10654593426012 2.59979625578436 3.55012442582142 2.59979625578436 3.57192143423125 2.59979625578436 2.59979625578436 3.36088296270151 2.59979625578436 3.45913295495671 3.97670306405279 2.59979625578436 2.59979625578436 2.59979625578436 4.38260299563123 3.39101944330304 2.59979625578436 4.27955612042881 3.44184362766157 3.83640379821994 2.59979625578436 2.59979625578436 3.30853211464194 2.59979625578436 4.05143689552166 2.59979625578436 3.6096800583429 3.21031646516765 2.59979625578436 2.59979625578436 3.32037428677871 3.46289563222322 5.6713578930303 4.05595217140846 3.90993786134241 3.69094858598147 3.45191339399238 3.35353493771494 3.42255166707302 2.59979625578436 3.90879471249442 3.6506059273711 2.59979625578436 3.92971836159334 3.25897070105676 4.66909548905226 3.18709662403514 3.95473541847247 3.58288439614787 3.16467000805317 3.68171689201056 4.19729973343173 2.59979625578436 2.59979625578436 2.59979625578436 4.24311995113987 3.40831739229295 2.59979625578436 3.67178564751051 2.59979625578436 3.79221425607642 3.79545278377254 3.64249287339356 3.88240910578303 3.3434653761842 4.05597743526231 3.9016924230135 4.00429153483328 3.61868305960293 2.59979625578436 3.43400258277707 3.56505178574322 2.59979625578436 2.59979625578436 3.4898242940079 3.65903663435232 3.48667118750462 3.82486460824723 3.13589789482968 2.59979625578436 4.24516889421789 2.59979625578436 3.46737055924807 3.44853243386928 3.39788747209717 3.69430075694107 3.26575909677216 2.59979625578436 3.5958917857355 3.17781093920006 4.35749249705678 3.69803212320307 3.98407844717818 4.52172573712399 2.59979625578436 3.4487476336749 3.07495913220232 3.48059009761494 3.17503269450207 2.59979625578436 4.4179045317303 2.59979625578436 3.39695909782473 3.73994329725823 2.59979625578436 4.43936418267055 2.59979625578436 3.60579276956614 3.59045007342481 2.59979625578436 4.32846141803038 3.25329403012386 3.81336031802539 4.80446290383503 2.59979625578436 3.82765027157642 3.43834722454961 2.59979625578436 3.30341058845383 2.59979625578436 4.03197297879089 3.9229564268597 3.52371301138035 4.46483686325133 3.16817936116962 4.35135958134368 3.78296797290542 3.34522728744805 2.59979625578436 3.56350479990528 2.59979625578436 4.22956925579722 3.21994986238806 3.17241119288935 3.29033908088661 2.59979625578436 4.00938276135698 3.87063900250767 4.46872685253663 3.48251498255572 3.16689536194367 4.14621795295066 3.83335999253602 3.47906877077808 3.8194847780561 2.59979625578436 3.82243420859654 3.45073439548337 2.59979625578436 3.61601505343628 2.59979625578436 4.24869208935473 3.37140050762372 3.17753729138824 4.04946998940355 2.59979625578436 4.22440829113689 3.70377575321868 3.13294224426404 3.4196932705789 2.59979625578436 3.38008103418363 3.53258534326127 3.93959578482285 5.64581297609337 2.59979625578436 2.59979625578436 3.26661495764191 3.0312983665093 4.74933294058853 3.12315809278075 4.53543059756484 3.88579130189572 3.7578465230086 4.23286979632627 2.59979625578436 3.61254156417268 3.37329820666967 3.24358690281098 3.42232468042162 3.0699466230511 3.64407670953844 3.08827779899346 3.96554473606679 3.17150791081674 3.21070493893527 3.73996799412852 3.51206141573981 2.59979625578436 3.67861131213525 2.59979625578436 3.99488964001348 3.01582169102262 2.59979625578436 2.59979625578436 3.18760828080912 3.36707522615221 3.40954712367928 3.23544690453558 4.10991350117216 3.43655961124501 3.76378988163664 3.98907347628489 3.72918927219567 4.62698778118607 3.40605524568637 2.59979625578436 2.59979625578436 3.88739597768504 2.59979625578436 2.59979625578436 3.62863518361895 3.72459246314977 3.53348012249341 3.85153930049987 2.59979625578436 2.59979625578436 3.76883990120799 3.09920040061693 3.51628227195113 3.16701465435691 2.59979625578436 3.5859747586968 2.59979625578436 2.59979625578436 2.59979625578436 2.59979625578436 2.59979625578436 3.17749061347233 3.06398032907695 3.39183450236513 2.59979625578436 3.34567679932435 2.59979625578436 3.79794415864301 2.59979625578436 2.59979625578436 4.36484984467636 2.59979625578436 4.57089772062413 3.27020841900006 3.21057785747254 3.56674635887428 2.59979625578436 3.36089001473455 3.58549110300089 2.59979625578436 2.59979625578436 2.59979625578436 2.59979625578436 3.5355313654343 2.59979625578436 3.8617926093845 2.59979625578436 2.59979625578436 3.20827003153473 2.59979625578436 3.8437957025461 3.43504416208772 2.59979625578436 3.17865863106762 3.11444189945037 4.27875773687627 3.41198659639537 3.29274630253399 3.2878030887128 3.20150989367274 3.56947755124733 2.59979625578436 4.08998640763824 2.59979625578436 2.59979625578436 3.62556512346228 3.36253590573726 3.41370218434961 3.69595611578435 2.59979625578436 4.28877916681286 2.59979625578436 4.54807081784639 3.13261469345293 2.59979625578436 4.15487466269309 3.36370173476972 3.68918697738608 3.26109012879803 2.59979625578436 4.31118437431769 2.59979625578436 3.88724372928017 3.55707684656612 2.59979625578436 3.97233686017103 3.66732780932737 2.59979625578436 4.48139346327606 2.59979625578436 3.81465209650602 3.17372833296139 3.68598495281727 4.07510579644176 3.19836810956745 3.64036404079632 3.66018967772381 2.59979625578436 2.59979625578436 3.5547880162334 2.59979625578436 3.34487133408656 2.59979625578436 3.15037536408807 3.4497260527321 2.59979625578436 3.7837380289056 3.78903737411006 3.06480719808051 3.44498313082173 3.44977478267563 2.59979625578436 3.37434341157556 3.50011492906526 3.11136320296335 3.09253880012922 3.83128390774272 3.19947538049542 3.84065652934938 3.73727279148939 2.59979625578436 3.88545825039556 2.59979625578436 4.15320261950378 4.03287503074016 2.59979625578436 2.59979625578436 3.39262644786142 3.33282874095462 3.90352720459635 2.59979625578436 3.99398587758253 3.14919715036927 3.29247100215013 3.24419192203211 2.59979625578436 4.66129711155231 2.59979625578436 3.32860106906141 3.11933717459368 2.59979625578436 4.39551574043938 3.26461794271564 3.49715164307647 3.48571073429127 2.59979625578436 3.88081791435872 3.09650342821345 3.27550176493931 3.96263837881076 2.59979625578436 4.25648088094145 3.59116851611698 3.39541109862574 3.84647826998199 3.04948717202689 4.50809805536458 2.59979625578436 3.60257146538986 4.67732078008704 3.32153583160461 3.82621137518893 3.3699188977181 3.41065588623846 3.94231177857405 3.30108436898664 3.85015556044826 3.28868788740215 2.59979625578436 4.45556705332183 2.59979625578436 3.70021863252178 4.58120546137754 3.14267566082531 4.00673677425881 2.59979625578436 3.99010755910696 3.2656464759195 4.40479134559428 5.29970810755228 2.59979625578436 3.53243079865207 3.64012051987376 3.47810055175345 3.24203518046687 3.13589593959261 2.59979625578436 2.59979625578436 3.3258524402005 3.07142817417063 3.43931519236312 4.22377357729133 2.59979625578436 4.01563570072702 3.71267284781924 2.59979625578436 3.19560163765469 3.47284080734992 3.32230035878917 4.03955165416183 3.78837248309854 3.62276432158505 3.34678284603657 3.01490231394773 3.71231098227117 2.59979625578436 2.59979625578436 4.33941579765664 2.59979625578436 3.97462301866294 3.67761256886819 2.59979625578436 3.5895004728487 3.13368629208698 2.59979625578436 2.59979625578436 2.59979625578436 2.59979625578436 2.59979625578436 2.59979625578436 3.72925921589969 3.55071511297521 4.52123656676114 3.84381676393557 3.64953552764406 4.16840704890486 3.62970343240219 4.08277547635013 3.14868655853493 3.16980602888094 2.59979625578436 2.59979625578436 3.17435855558807 2.59979625578436 2.59979625578436 3.85813757889308 2.59979625578436 4.13239208286991 3.46951039942522 3.88481103793489 4.01568486327031 3.61437619789413 3.94518456173293 3.48381109612499 2.59979625578436 3.35802627900853 3.29891955515538 3.83292023859456 3.67965037329522 3.22666753937026 3.39551074369792 2.59979625578436 4.35613533911391 3.56952244699675 2.59979625578436 2.59979625578436 2.59979625578436 3.87848269430012 3.34921949652031 4.11982118695135 3.19311762549978 2.59979625578436 4.21443763639494 2.59979625578436 3.36940304494811 3.42720419169766 2.59979625578436 3.63146421946987 3.77443947247914 4.48879252419303 3.20753853820288 2.59979625578436 3.80860520056819 3.94474846747449 3.52822474440109 4.60570711264408 3.41331573344294 3.32869148150303 3.31680275846176 3.54190319695318 3.35753510202584 2.59979625578436 3.831512005212 3.33692940409424 3.44879108853492 3.67968789655313 2.59979625578436 3.70691085949112 3.29158988951864 3.63105841186316 3.27322924455616 3.21960951687133 3.51499110119768 3.27464873090581 3.41619604011118 3.6864598314512 3.89557230081773 2.59979625578436 3.60939070564545 3.72291427801192 3.45055086810467 4.06945102054039 3.1839706467237 2.59979625578436 2.59979625578436 3.75469696613014 3.63668053393566 2.59979625578436 4.3746432299407 3.13903998395891 3.67117148881194 4.34800139394301 2.59979625578436 3.47100709436022 3.08382354620843 3.1066138352018 3.60066604531036 2.59979625578436 4.09242803393205 3.36854487766473 3.61414121189432 3.52399980726882 3.22155548070353 3.74273619582067 4.0420947930927 3.74119070843721 2.59979625578436 2.59979625578436 4.1396949679635 3.63333843188727 3.61072093684214 2.59979625578436 2.59979625578436 3.76160045208017 3.03412909987516 3.37588687910859 4.33097638437101 3.48471841849718 4.39187388641698 3.32636466370826 3.97395710301078 3.60798097877415 2.59979625578436 4.90617423901519 3.38020251553063 3.22347444536885 3.53056413452946 3.21559004798566 2.59979625578436 3.0640794104873 3.20178576582288 4.24010273850454 2.59979625578436 4.1030662293359 2.59979625578436 3.65620036502695 3.81971259407091 2.59979625578436 2.59979625578436 2.59979625578436 3.86843224215505 2.59979625578436 2.59979625578436 4.46039545678925 2.59979625578436 4.04455789294339 3.51929516966729 2.59979625578436 4.93385396834867 4.40711821045092 3.52837646954406 3.84534066932346 3.4568536655671 4.25857269511336 2.59979625578436 3.87077178890064 3.95318370538038 2.59979625578436 4.08771472087002 3.45357611062151 3.97274571856209 3.95102993896212 2.59979625578436 3.52788263827347 2.59979625578436 4.10300683505701 3.70818606824984 2.59979625578436 2.59979625578436 3.14662082988331 3.62643403330102 3.11790825992549 4.10196273544295 2.59979625578436 4.24604537450409 3.60268929125403 3.71886684136737 3.09477353892355 2.59979625578436 4.13342887038149 3.45993785358775 3.34681157322541 3.51541122184949 3.42558272829161 3.99217995109767 3.06479868293381 3.29856936453973 4.74212582741934 3.11870604035815 3.92758475912141 3.18171305316302 3.37964665561139 2.59979625578436 2.59979625578436 3.67137820286387 3.19585971097053 3.89472621735193 5.37325073172936 2.59979625578436 2.59979625578436 3.19378284176863 4.79587404593374 4.46116960449165 2.59979625578436 4.06308466702469 2.59979625578436 3.32630363502723 3.57524302608937 2.59979625578436 4.16018581880709 4.29750117352092 3.50657944241829 5.40007766860502 2.59979625578436 4.08963289548746 3.5573637628625 2.59979625578436 5.01035729891254 2.59979625578436 3.4586293332224 3.94197673699537 4.18011297773721 3.68333296007617 2.59979625578436 4.28094334797748 3.88541124974211 3.73922672233274 3.39802017770579 3.91072334621585 4.53780508293644 4.03017935371542 4.19534649705752 3.90160962390923 3.30313529149927 4.32363645509041 2.59979625578436 3.54924495500164 4.46098316442879 2.59979625578436 3.89918274348928 3.12439282256448 4.10445691151125 4.26206279944081 2.59979625578436 4.01195497471665 2.59979625578436 3.19153549401571 4.00271596972388 2.59979625578436 4.60031384011587 2.59979625578436 3.20730882339491 3.8655649995876 2.59979625578436 4.0812256966388 3.61912613435165 3.28072078774946 3.82188759393335 2.59979625578436 4.00780696330359 2.59979625578436 2.59979625578436 5.04609642739144 2.59979625578436 4.51451394959699 3.34529463786093 3.99450613624867 3.59541879055473 3.86017217038208
Manes.16G029800.v6.1 2.59979625578436 2.59979625578436 2.59979625578436 3.12519089239347 3.2383473822611 2.59979625578436 2.59979625578436 2.59979625578436 2.59979625578436 2.59979625578436 2.59979625578436 3.04561120384308 2.59979625578436 2.59979625578436 3.18275097244238 2.59979625578436 2.59979625578436 2.59979625578436 2.59979625578436 2.59979625578436 2.59979625578436 2.59979625578436 2.59979625578436 3.34898337200862 3.36517982117798 2.59979625578436 3.16295777007222 2.59979625578436 3.45177722385841 3.50726921022951 2.59979625578436 2.59979625578436 2.59979625578436 2.59979625578436 2.59979625578436 2.59979625578436 2.59979625578436 2.59979625578436 2.59979625578436 3.15137780479602 2.59979625578436 3.04922317902088 2.59979625578436 2.59979625578436 3.19842031549437 2.59979625578436 2.59979625578436 2.59979625578436 3.35067592997401 3.90275155353327 2.59979625578436 2.59979625578436 2.59979625578436 2.59979625578436 2.59979625578436 2.59979625578436 2.59979625578436 2.59979625578436 2.59979625578436 3.35998747224409 2.59979625578436 2.59979625578436 2.59979625578436 2.59979625578436 3.15500955286225 2.59979625578436 2.59979625578436 2.59979625578436 2.59979625578436 3.14104836382465 2.59979625578436 2.59979625578436 2.59979625578436 2.59979625578436 2.59979625578436 3.28754744734438 2.59979625578436 2.59979625578436 3.29249169049875 3.10989770956048 2.59979625578436 2.59979625578436 2.59979625578436 3.11095649955553 2.59979625578436 3.22543616017794 2.59979625578436 2.59979625578436 3.32102698974581 3.03309729085306 2.59979625578436 2.59979625578436 2.59979625578436 2.59979625578436 2.59979625578436 3.57536345356011 2.59979625578436 2.59979625578436 2.59979625578436 2.59979625578436 3.07907070398862 2.59979625578436 3.10904969198695 3.07799747124634 2.59979625578436 2.59979625578436 2.59979625578436 3.00944776328652 2.59979625578436 3.12799011821841 2.59979625578436 2.59979625578436 2.59979625578436 2.59979625578436 2.59979625578436 2.59979625578436 2.59979625578436 2.59979625578436 3.17519681097436 2.59979625578436 2.59979625578436 2.59979625578436 2.59979625578436 2.59979625578436 2.59979625578436 2.59979625578436 2.59979625578436 2.59979625578436 2.59979625578436 2.59979625578436 3.19609879642221 2.59979625578436 2.59979625578436 2.59979625578436 2.59979625578436 2.59979625578436 2.59979625578436 2.59979625578436 2.59979625578436 2.59979625578436 2.59979625578436 3.00996798027269 2.59979625578436 2.59979625578436 2.59979625578436 2.59979625578436 2.59979625578436 2.59979625578436 2.59979625578436 2.59979625578436 3.18241641221583 2.59979625578436 3.29913367952584 2.59979625578436 3.18288021682041 2.59979625578436 2.59979625578436 2.59979625578436 2.59979625578436 2.59979625578436 3.17503269450207 2.59979625578436 3.13501077494869 2.59979625578436 2.59979625578436 2.59979625578436 2.59979625578436 2.59979625578436 2.59979625578436 3.11037841164054 2.59979625578436 2.59979625578436 2.59979625578436 2.59979625578436 2.59979625578436 3.5178190463899 2.59979625578436 2.59979625578436 2.59979625578436 2.59979625578436 2.59979625578436 3.04244381450743 3.20435226905395 2.9940602321428 3.01860929541114 2.59979625578436 2.59979625578436 3.04936763595227 2.59979625578436 3.03334130892695 3.09391014913098 3.037160815614 2.59979625578436 2.59979625578436 3.21994986238806 2.59979625578436 3.29033908088661 2.59979625578436 2.59979625578436 3.41874749654539 2.59979625578436 3.11468408518749 3.39679534912207 3.04772504160026 2.59979625578436 2.59979625578436 2.59979625578436 2.59979625578436 3.2670926519256 3.02986544421834 2.59979625578436 3.11572183528983 2.59979625578436 3.08019605297528 3.04879652493302 3.00967619553112 2.59979625578436 2.59979625578436 2.59979625578436 2.59979625578436 2.59979625578436 3.27218266265049 2.59979625578436 2.59979625578436 2.59979625578436 2.59979625578436 2.59979625578436 2.59979625578436 2.59979625578436 2.59979625578436 2.59979625578436 2.59979625578436 2.59979625578436 2.59979625578436 2.59979625578436 2.59979625578436 3.05800329061214 2.59979625578436 3.43218861185877 2.59979625578436 3.24358690281098 3.42232468042162 2.59979625578436 3.26876126171489 2.59979625578436 2.59979625578436 2.59979625578436 2.59979625578436 2.59979625578436 2.59979625578436 3.13619888814257 2.59979625578436 2.59979625578436 2.59979625578436 2.59979625578436 2.59979625578436 2.59979625578436 2.59979625578436 3.14550218000467 2.59979625578436 3.23544690453558 2.59979625578436 2.59979625578436 2.59979625578436 2.59979625578436 2.59979625578436 3.06640245947418 2.59979625578436 2.59979625578436 2.59979625578436 3.22228357111191 2.59979625578436 3.14632375028407 2.59979625578436 2.59979625578436 2.59979625578436 3.05448293938791 2.59979625578436 2.59979625578436 2.59979625578436 2.59979625578436 2.59979625578436 3.39696096412707 2.59979625578436 2.59979625578436 2.59979625578436 2.59979625578436 3.56237904458978 2.59979625578436 2.59979625578436 2.59979625578436 3.3970748603418 2.59979625578436 2.59979625578436 2.59979625578436 2.59979625578436 4.04816312576133 2.59979625578436 2.59979625578436 2.59979625578436 2.59979625578436 3.3438924755943 3.27020841900006 2.59979625578436 3.16495280147876 2.59979625578436 2.59979625578436 2.59979625578436 2.59979625578436 2.59979625578436 2.59979625578436 2.59979625578436 3.02411260142883 2.59979625578436 2.59979625578436 2.59979625578436 3.4222802704751 3.20827003153473 2.59979625578436 2.59979625578436 2.59979625578436 2.59979625578436 2.59979625578436 2.59979625578436 2.59979625578436 3.07280994667388 2.59979625578436 3.4385730909892 2.59979625578436 2.59979625578436 2.59979625578436 2.59979625578436 2.59979625578436 2.59979625578436 2.59979625578436 3.36253590573726 2.59979625578436 3.15767287045227 2.59979625578436 2.59979625578436 2.59979625578436 2.59979625578436 3.51261602950284 3.33517525269574 2.59979625578436 2.59979625578436 2.59979625578436 2.59979625578436 2.59979625578436 2.59979625578436 2.59979625578436 3.3040166343606 3.3860634446461 2.59979625578436 2.59979625578436 2.59979625578436 2.59979625578436 3.06075262526231 3.15022104454705 2.59979625578436 2.59979625578436 2.59979625578436 2.59979625578436 2.59979625578436 2.59979625578436 2.59979625578436 2.59979625578436 2.59979625578436 2.59979625578436 2.59979625578436 2.59979625578436 3.12381515159364 2.59979625578436 3.09519307076167 2.59979625578436 3.02864738326235 2.59979625578436 3.25463556543704 3.20164312672398 2.59979625578436 2.59979625578436 2.59979625578436 3.00763695540965 2.59979625578436 2.59979625578436 2.59979625578436 3.19947538049542 3.33065454872683 2.59979625578436 2.59979625578436 3.52342389776374 2.59979625578436 3.21112129012012 2.59979625578436 3.54359859920675 2.59979625578436 2.59979625578436 2.96925739016971 3.19857785665936 3.25797369082606 3.27667244084487 2.59979625578436 3.57041299923972 3.50383966973202 2.59979625578436 2.59979625578436 2.59979625578436 3.7349225253245 3.49033222288615 2.59979625578436 2.59979625578436 2.59979625578436 2.59979625578436 3.23107304392998 2.59979625578436 2.59979625578436 3.09650342821345 4.67721103811894 2.59979625578436 3.88651700217446 2.59979625578436 2.59979625578436 2.59979625578436 2.59979625578436 3.04948717202689 2.59979625578436 3.20605869871251 2.59979625578436 3.19993551182426 2.59979625578436 3.32182210435295 2.59979625578436 3.07202167120568 2.59979625578436 2.59979625578436 2.59979625578436 2.59979625578436 3.15604534493096 3.76564883305679 3.53217560437302 2.59979625578436 2.59979625578436 2.59979625578436 2.59979625578436 2.59979625578436 2.59979625578436 2.59979625578436 2.59979625578436 2.59979625578436 2.59979625578436 2.59979625578436 2.59979625578436 4.18715638109927 2.59979625578436 2.59979625578436 2.59979625578436 2.59979625578436 3.53081433923715 3.07142817417063 3.19755199553219 2.59979625578436 3.23993430627071 2.59979625578436 2.59979625578436 3.25910669545783 2.59979625578436 2.59979625578436 3.61142910901563 2.59979625578436 2.59979625578436 2.59979625578436 3.13091120944092 2.59979625578436 2.59979625578436 3.68393033000572 2.59979625578436 2.59979625578436 2.59979625578436 3.04937180421191 2.59979625578436 2.59979625578436 3.23299208811065 2.59979625578436 2.59979625578436 3.44677671125314 2.59979625578436 2.59979625578436 2.59979625578436 2.59979625578436 3.11516147797062 2.59979625578436 2.59979625578436 2.59979625578436 2.59979625578436 2.59979625578436 3.2027230823485 2.59979625578436 3.14868655853493 2.59979625578436 2.59979625578436 2.59979625578436 2.59979625578436 2.59979625578436 2.59979625578436 2.59979625578436 2.59979625578436 3.20229976147952 2.59979625578436 3.69556101711605 2.59979625578436 3.11486485550114 3.3372256094953 2.59979625578436 2.59979625578436 3.13899408145671 2.59979625578436 2.59979625578436 2.59979625578436 2.59979625578436 3.56844582822542 3.09055428047105 2.59979625578436 3.03997188674666 3.1975645660093 2.59979625578436 2.59979625578436 2.59979625578436 2.59979625578436 2.59979625578436 2.59979625578436 2.59979625578436 3.16296043660998 3.08499272863383 3.53701673775558 2.59979625578436 2.59979625578436 2.59979625578436 2.59979625578436 2.59979625578436 2.59979625578436 2.59979625578436 3.10526400266323 2.59979625578436 2.59979625578436 2.59979625578436 2.59979625578436 3.62020516977015 2.59979625578436 3.54190319695318 2.59979625578436 2.59979625578436 2.59979625578436 2.59979625578436 3.2962608485763 3.2328387430116 2.59979625578436 2.59979625578436 2.59979625578436 2.59979625578436 2.59979625578436 2.59979625578436 2.59979625578436 2.59979625578436 3.0753039300318 2.59979625578436 2.59979625578436 2.59979625578436 3.11225860773288 2.59979625578436 3.91817791121178 3.77941758436022 2.59979625578436 2.59979625578436 2.59979625578436 4.66826813181009 3.78906326114918 2.59979625578436 2.59979625578436 2.59979625578436 3.36586943173339 3.64876012622529 3.23796702278507 2.59979625578436 2.59979625578436 2.59979625578436 3.87596597040693 2.59979625578436 2.59979625578436 3.04710913781508 3.43352024351822 3.88623625463831 2.59979625578436 3.07652576753501 2.59979625578436 5.07379876184301 4.03322107445089 2.59979625578436 3.31429537738927 3.12478781716686 3.3217847703779 2.59979625578436 2.59979625578436 2.59979625578436 2.59979625578436 3.80628733938985 3.28755938414103 2.59979625578436 3.67706499324602 2.59979625578436 4.094863701899 4.15074057416713 2.59979625578436 3.14237529736743 2.59979625578436 2.59979625578436 2.59979625578436 2.59979625578436 2.59979625578436 2.59979625578436 3.20178576582288 3.62159293703543 2.59979625578436 3.57544781452639 3.22310506880101 4.35955436680913 3.66375643784274 3.79716551795672 2.59979625578436 3.7445127826073 3.51082790168131 2.59979625578436 2.59979625578436 3.25815219576688 2.59979625578436 2.59979625578436 2.59979625578436 2.59979625578436 3.17666752597553 2.59979625578436 2.59979625578436 2.59979625578436 2.59979625578436 3.21444532604007 2.59979625578436 3.13258002656255 3.12734860701425 3.4742952044758 3.20516644634206 2.59979625578436 3.41195457515195 3.29367264049087 2.59979625578436 3.06980125949796 2.59979625578436 3.78404001195677 2.59979625578436 2.59979625578436 2.59979625578436 2.59979625578436 3.12117286708181 3.32868425701424 3.80627578985095 2.59979625578436 3.20938411112718 2.59979625578436 3.63938602855538 3.09477353892355 2.59979625578436 3.91213386020351 2.59979625578436 3.34681157322541 3.06332944846279 2.59979625578436 3.05549889512908 2.59979625578436 3.57880576305393 3.08638207118581 2.59979625578436 2.59979625578436 2.59979625578436 4.59800608212317 3.65934735605141 2.59979625578436 2.59979625578436 2.59979625578436 2.59979625578436 2.59979625578436 2.59979625578436 2.59979625578436 2.59979625578436 2.59979625578436 2.59979625578436 3.2568317893317 3.17310155599223 2.59979625578436 3.11619863125283 3.57524302608937 3.21892146666363 2.59979625578436 3.96879726525581 2.59979625578436 2.59979625578436 2.59979625578436 2.59979625578436 2.59979625578436 2.59979625578436 2.59979625578436 2.59979625578436 2.59979625578436 2.59979625578436 2.59979625578436 2.59979625578436 2.59979625578436 2.59979625578436 2.59979625578436 2.59979625578436 3.57146495650175 2.59979625578436 3.13558510809591 2.59979625578436 3.50406393511715 2.59979625578436 2.59979625578436 2.59979625578436 2.59979625578436 3.15448378042256 2.59979625578436 2.59979625578436 2.59979625578436 2.59979625578436 5.56735568768388 3.37561084007314 3.1359058019152 2.59979625578436 2.59979625578436 3.19153549401571 3.11287055727565 2.59979625578436 3.40738645349279 2.59979625578436 3.78979541414061 3.34591117683446 2.59979625578436 2.59979625578436 2.59979625578436 3.75875412432602 3.47646435890152 2.59979625578436 2.59979625578436 2.59979625578436 5.88569068331967 3.32706199532729 2.59979625578436 2.59979625578436 2.59979625578436 3.27693951010367 3.59541879055473 3.34260516870939
Manes.16G029900.v6.1 3.36893467607003 4.12294770149171 3.54918378634825 3.85399867173188 3.84804716680082 3.69157784225115 4.42246246804532 3.82956472952542 2.59979625578436 4.56177883184161 2.59979625578436 3.04561120384308 3.73534509664815 2.59979625578436 4.03611831703282 4.48799312224182 5.60466062707911 4.58180910017937 3.54809303130482 4.71530009844949 2.59979625578436 2.59979625578436 3.34744421400159 3.03555783025232 3.53192955553866 3.79014938861514 5.06515085146586 3.20900055990681 3.45177722385841 3.12942703094249 4.08082635425553 4.10758410181633 3.85207335137609 3.89658382523521 3.36735576210244 3.39941693038722 4.04357278535557 3.21447733758373 3.74501690071293 3.54404840770504 4.09324875474017 4.56163846900659 4.36431903329253 4.66107805167218 4.01877022318174 3.6266181304827 5.06357942315092 3.55116117433422 4.13694463208271 3.73724134059584 3.72125054226671 4.7070257561466 2.59979625578436 3.5101337076775 3.58452961246909 3.55678748547211 3.82647792567349 3.48202483941218 2.59979625578436 2.59979625578436 3.25634658216568 5.41516218472368 3.81153240774204 2.59979625578436 4.01981419915342 3.36272545837779 4.1428625820174 2.59979625578436 3.62597558266889 4.15647047487751 4.03590089450128 4.92092369709244 3.65679556095408 4.68113159220027 2.59979625578436 4.21477962923793 4.10954521212555 3.06039705082243 3.29249169049875 3.60487272425572 2.59979625578436 4.898447320154 3.58373104766204 3.91343157594147 2.59979625578436 4.75348635040299 4.76286658910419 3.24852250119544 3.75847140941337 3.86377510665336 3.5115007869912 5.33864135784898 4.51531502545387 3.59169467750925 2.59979625578436 3.17011221737183 4.71683753125992 4.24966718508468 3.71548792260738 2.59979625578436 3.54572385788315 5.04866598035166 6.50928034990895 4.18324358075002 5.12862405186618 2.59979625578436 5.32849421806004 5.31246195942128 3.81777442270464 3.86035663684186 4.47041545539033 3.83307995058926 3.48984493175801 3.27950361820524 2.59979625578436 2.59979625578436 3.86679715163419 5.48733417941212 4.16081236150361 4.35230567133016 4.99992716547416 5.56348804461954 6.85202361091993 2.59979625578436 4.38069208112977 5.09019507349284 2.59979625578436 5.41325149800876 2.59979625578436 2.59979625578436 3.4373015361164 2.59979625578436 4.25185905339438 3.67422423232346 3.57679875354605 3.2005024480778 3.23404875933684 4.60167030138931 3.48667118750462 3.93437830146539 2.59979625578436 4.93818644431095 4.72282018239967 3.4599404101843 2.59979625578436 3.09448431999199 3.57130530482096 3.92552431044794 3.07277416937966 2.59979625578436 2.59979625578436 5.31467120034303 4.30013684981934 3.458446002092 3.18288021682041 2.59979625578436 5.20060152732714 4.36471975474238 3.41561414201033 3.11353869906184 2.59979625578436 3.88477420074247 3.97169743679545 3.74124744451025 3.5701883979893 3.12023197235027 3.45050421449097 4.28681519019814 6.05100434830062 3.11037841164054 3.17915297907334 4.14353522123384 5.11850575781988 3.87597746760297 2.59979625578436 3.06457845309048 3.16417745732558 4.96108831300754 3.56372893638002 2.59979625578436 3.30341058845383 4.49662278910383 3.63241239287788 3.87006317287359 3.01860929541114 3.64460247717229 3.39857787496319 4.25563809211142 3.36040777907706 3.34522728744805 3.68435673220072 3.56350479990528 3.69550203293633 4.41169531243021 4.24034424622275 3.29885691157333 3.67690223879019 4.75538704314659 5.11034619392357 4.4938628308523 3.58191338367461 3.72825270745898 3.94823781971666 3.90410977139619 4.41906452814217 3.9175075502131 2.59979625578436 4.76195350161057 3.82243420859654 4.32630319140573 3.44097522767948 3.48425876672712 5.58448887137492 5.12152224806092 3.58839260699158 4.16668139717586 4.91290344199767 4.74843242404579 5.01452256136101 4.12710400621029 3.3496085626079 3.4196932705789 4.02656746264684 4.57961587402007 4.16571518010523 3.56356945436749 5.3297934882194 5.04782811694261 4.72669514704258 4.04319766360527 3.55094492364278 2.59979625578436 4.74890399981929 5.95733629774785 4.9375379898859 4.26923462383632 5.68629362150966 5.52578389241679 4.71620288539845 5.31306849356792 4.11873753901426 4.42984251269672 5.92795975555932 4.4402945073299 4.70900922533449 4.13362108074398 4.05928310922433 4.9971281131785 4.432060587107 3.70832434765359 3.87897467098637 2.59979625578436 5.44776133930182 5.23601784925998 3.60210118899195 3.48593425868481 6.32025749464405 4.57576371660108 4.91732650646516 5.77028086564633 2.59979625578436 4.34428236467766 4.84133243690635 5.33513176315073 4.30012653724948 4.16082420641585 5.89435498929571 5.93241164420908 6.83995544930568 6.01519211460139 4.2297239823905 3.68464331108315 4.96325105539865 6.13524272702749 4.02970866209538 3.63936309198249 4.36927114055613 2.59979625578436 4.83512784337182 5.65602479778076 3.88480196406123 3.9711913968225 4.44831109532709 3.30150379084556 5.27262710594488 3.62424733944767 3.61318371689964 4.15015005942538 4.42815952842991 5.97559553459479 5.07422389788049 3.62078637969324 4.29411116576147 4.72561108466735 6.53775432529125 4.78986280561987 2.59979625578436 4.79349124335357 5.1037421056283 5.44415689201416 5.97641830397651 4.85757236441425 3.7414389757699 5.2332549310579 7.05955841828288 5.95773165612126 3.52676127792897 4.07042310793335 4.18285928066392 5.1200508232889 6.06925802194965 5.30782157289683 6.8228380538779 4.00985504736288 5.7733265639949 5.21569047127702 4.63298892531267 3.63892444229326 4.13133160168577 5.51839105922954 4.45549841052631 2.59979625578436 5.20331876114363 4.46989062598209 6.58148436444882 5.2266225343384 2.59979625578436 4.33153579693329 6.89241982958164 6.83490001577554 5.09268380854066 4.24956879698309 2.59979625578436 5.77109461845502 6.56724923402001 5.63039853446432 3.41370218434961 4.60786240576083 4.06713649984956 4.40030606505052 4.30770493345304 4.54807081784639 5.30854353973759 5.54675315629879 5.80846541473576 5.07243865884345 5.30228145491069 5.28723877350745 4.65748233052916 5.00228208208766 3.25721121744889 4.71097512039839 4.28272686269431 4.41263823865059 5.31401924218855 3.76421653116845 4.57627896029628 3.51044221122479 5.17451561745485 7.02641606465047 5.14518676157785 3.68598495281727 3.66470869978415 4.46636480257059 3.71991285402524 4.06907842763578 3.490403922 3.10996514328171 3.38416193941179 4.78008077094603 4.04533076821064 3.63148108676377 4.09826539111874 4.55808838826892 5.81027717182897 3.44837432885348 4.10915487480474 3.39847187901467 3.44498313082173 4.69284410770172 3.99533169006897 3.96181365670601 3.72820483460979 3.7212483429046 5.14414245539503 5.0529575893867 5.19463010862336 4.30773235862993 5.40381449736056 5.13907898769164 5.01847526159803 2.59979625578436 3.21112129012012 4.92523310772865 4.89260392446196 6.5283234388804 3.51159020852859 4.4340781734992 4.60812862608366 4.45994324232863 3.9195034677521 5.31001444572229 3.29247100215013 3.69848075669755 3.9495082912954 5.4877855600663 4.45652263804152 4.77470445966657 3.11933717459368 4.62004759947481 5.0145516921491 4.90174256782247 3.33632745006729 5.30366757288503 4.15255087913359 5.1651226816196 4.46402020427502 3.27550176493931 6.22621199930758 4.98007382847903 3.48895088648259 4.42421155376023 4.69085571287663 5.01401394957266 5.57200278751795 6.08562079739286 5.68949418533924 3.05543704798616 5.94355942384938 4.95788546102352 6.72205326323681 5.78364073004055 4.33111697955331 5.27833975983921 5.04089110747159 7.02320905106188 4.97170202855149 3.38172702084249 4.52779995208675 4.72591415896259 6.86023298688742 6.36167478491114 5.97230030637271 5.2550615804444 3.79479745119525 5.61059042079951 3.53345212500998 2.59979625578436 3.94233965432729 3.53900214202384 6.18184939870312 5.0619261454034 2.59979625578436 3.69491287192682 5.57786704513244 4.53432519815067 3.94873831684893 3.19467141427376 3.89571112591486 4.60511004652497 5.63686420756178 5.03749240634957 3.53440729344241 5.07781638882499 3.80836454099661 5.22331284212281 4.4520454312414 4.22471959971461 4.22331116796919 4.19708872036202 4.46687517008231 5.47685149650054 3.81332135652956 3.46981407879668 3.15134302408755 3.29190677361545 3.96484414607952 2.59979625578436 3.37237396509029 5.01109153570775 3.97368906783729 4.56199024695882 2.59979625578436 4.33438027319354 3.87074204950781 4.34168363524065 6.3811581025713 4.25462983397781 3.25651977128008 4.92900610185089 4.81296086023192 4.18174257702665 3.23608720942091 3.35007378670469 2.59979625578436 4.80733979709485 4.27105551428176 4.32636251077044 3.16980602888094 2.59979625578436 3.32965303865418 2.59979625578436 3.33126977399767 3.30109143257354 3.34135829939782 3.37410327500007 3.44589270512451 4.33187356670808 2.59979625578436 3.32871826849192 5.72292915739133 5.47506722106291 4.85065843181288 4.42991844169191 4.84999290272107 4.35700291707143 4.700555957375 4.72167642382528 3.22666753937026 2.59979625578436 3.94527780191635 5.15469961905547 3.65828750942002 3.43933261008128 3.37725547101701 4.1233712823784 5.03489662312312 4.2573548079945 3.30442840010922 3.19311762549978 4.53354132092935 5.18476757906662 4.85028166447726 5.2686356453218 5.92359470550081 4.20044154510195 4.70474040605106 4.33716549836568 2.59979625578436 3.20753853820288 4.94148752778155 5.28531656592312 4.88159464885383 4.90457310691393 3.47289612489842 4.25602663198486 5.15341950068525 3.47359458653169 2.59979625578436 3.77863573177652 6.60353633466079 5.35590131366905 4.36326495310883 4.03206207795829 3.2328387430116 3.11591032459858 2.59979625578436 3.39613763158741 2.59979625578436 3.27322924455616 4.1731699238206 5.14856845573006 4.36208543459373 4.04864246268307 4.55708201951605 6.07721123812511 3.90745628026551 5.34308492435984 3.06791717975771 3.20566299976803 3.77941758436022 4.18278819955082 5.43846308275631 4.25106194692549 4.1196933579131 4.8775058985171 4.25462243465365 4.3746432299407 3.66051916203669 3.36586943173339 4.34800139394301 5.64294771802723 5.17683935183311 3.08382354620843 3.1066138352018 4.27296881481565 2.59979625578436 4.09242803393205 3.8322434301044 3.76352785207796 3.88623625463831 4.45148142388119 3.9829196369176 3.63998240109009 4.05020411982674 3.44951294888695 3.56947890294999 5.62399744150739 4.2578502379152 3.3217847703779 4.40048863829571 2.59979625578436 6.12254595547633 4.38422547721821 3.15184207342633 3.28755938414103 3.6755733418522 4.45649167539386 4.01135707798147 3.23274696978057 4.28442039026697 3.8480818135128 4.76870650609778 4.05054487831548 3.47520283733032 3.53056413452946 5.29350071815812 5.45667075841334 4.0804576520351 4.47587490570036 4.09667551541647 5.61853444184171 4.99312798678077 3.95414086578989 4.26901880011362 4.74693319765526 2.59979625578436 5.21631662540804 3.18330204680804 3.51082790168131 2.59979625578436 7.24067556159209 6.97896854624482 3.50978775222963 4.94218317904221 3.77435011010907 6.25954846100114 6.29362465884077 4.40711821045092 4.30731980806167 5.04975279712585 5.50661593314138 6.75290252536002 3.05120239547897 3.64820718768316 3.85889996254991 3.91060498180189 4.44704423114568 4.41480218225622 2.59979625578436 2.59979625578436 4.34019960570895 4.85962349375669 4.0406793889104 3.78404001195677 2.59979625578436 2.59979625578436 2.59979625578436 4.08875628188741 3.49341508298152 4.01562233808824 5.79406683540057 6.99333101954401 4.73737966324683 3.4239887387881 4.49464530829864 3.09477353892355 3.71625096344658 6.68768005714829 3.61179402795482 3.96184713185432 2.59979625578436 3.42558272829161 4.66157691301268 4.20030551284152 5.35596323780364 5.3633657098532 4.90311196611099 4.98978501780182 2.59979625578436 4.53898403187253 3.97993272338895 4.44509431108719 4.93196072826265 5.02282797816458 3.14315768447763 2.59979625578436 2.59979625578436 2.59979625578436 4.37693368311676 5.96501318606564 4.52269867495719 3.52129112065354 4.65625952631897 3.66809214722739 3.8335430440529 3.71941409076848 3.81162879428818 4.52509097644842 4.19808394818094 3.7584247049036 4.12530395146534 3.35651622161544 5.6502511426403 4.0301906122985 4.00553713877279 3.6772290110141 4.51025954635073 3.3044068221996 5.43337281515055 2.59979625578436 3.49119366410399 5.49784526921325 4.61052090343019 4.3160235245316 5.0221910547591 4.69686522852663 3.91072334621585 6.12836154345271 5.47700794344295 5.05141002240059 4.52802544411005 3.30313529149927 7.82100428375897 2.59979625578436 3.8118110995591 3.09559387004943 6.22368952433937 8.11945675969812 4.84152390608205 5.51042824152206 5.14262384128713 4.96677282657639 5.0832793210483 6.43789717432484 3.88894099533287 3.61056149362573 5.46579150562301 6.63647586673662 4.14335558202267 4.1442161609005 4.6786050023602 5.39138001616417 6.11113666077599 4.30184107489774 4.42042900114239 4.0763993604706 3.68218165002397 4.00780696330359 4.03312855762679 4.73430425828679 4.01263954092303 4.52738919497357 5.04204735057013 3.34529463786093 3.75252876380081 3.10496040724535 5.22603042824775
Manes.16G030000.v6.1 12.0037770357807 13.3348399587416 12.2323867380527 15.3493520473363 15.2285616505333 11.1468432188976 14.8433797732849 11.8993372263777 16.6256458913855 16.4690839072798 10.317528549526 13.0833483583195 12.4203404123328 15.1649182243667 15.7338300182643 10.7447776521253 15.0739361536617 13.7788914155871 15.5487923324372 16.3608910060311 11.2093502076069 14.4620408521879 12.5746550343616 15.2818740294966 16.0576016848301 11.7955048811556 13.9873598646905 11.0784033268198 15.8915172662842 15.6868445361666 12.0904853840048 14.6113285197282 12.8216097993807 15.8858809576192 15.4616322489347 10.3950132515417 14.8811494029226 11.6089420153405 13.3668026088064 15.570297749356 10.8581491002685 15.2804017323641 12.8488874930413 16.8468771899758 15.7623920857139 10.3626640823456 13.7879980408347 11.8726662446081 14.8164838586699 17.8968263660074 10.3838346849137 14.7976263955959 11.3869536029352 15.2707390559739 16.5909434329477 11.7069830691621 13.4864961888139 12.8247538806075 15.4111348638554 16.7678307407345 9.96863683276495 14.2625769988194 12.6089263233409 14.083406526828 11.5753721148811 10.6692223552957 12.6265828687098 13.0133741495547 14.8207109233923 15.6066187395709 9.38213005064146 13.6253881131516 10.4114191089379 14.7439326824113 16.6430426145524 11.5219285206505 14.3778265681968 12.0745420738791 16.5530164147435 16.1942887859091 9.49084225627463 14.4936689233197 11.9347275281614 16.5114986156767 15.3330665594283 10.7258192142247 12.2617205748406 11.9848820258308 15.2454122787612 14.4443704740584 10.4714489122135 13.9101797082884 13.3146455489669 15.4184444246827 14.4256824556065 15.6545802391434 10.1330854889355 14.7623216430566 11.665424674229 15.5931313287407 18.2465440896647 10.1126462052818 13.4846291825902 12.2892885698959 14.7835357447499 17.8456753931568 9.87333999960595 13.9375073864419 10.4636051660402 16.649162828453 17.2175484524708 8.7575040935979 13.8963426433108 11.4198160173673 17.1621169550479 17.2407955150968 10.8313388946671 14.198197004011 12.615312048627 16.0840283443436 15.7256263273795 10.9015081622366 14.1124215940276 11.180945366932 15.8395532164782 16.1589592584475 10.2359813049694 14.7702870419848 11.6493638922088 16.9033344323843 15.8276807040126 11.9666150052877 14.3584830266639 12.7383919073964 16.9820810008961 16.8648333258435 11.8720208805188 14.5155208933381 12.5524115273403 16.5349636066376 14.6333176460786 10.4781894558568 13.8559043322751 12.1700834333567 15.8711217321104 15.0094723332023 10.6499260534421 14.1606422714345 13.1183574102571 15.9059352613685 16.6958930424169 9.23074057358104 14.4644905404834 13.4149577150788 16.2631655038918 14.9018791480442 11.0749541190907 15.0478842272291 12.3888245905541 16.8854572306126 17.9906552774531 10.1829445105712 14.1450265888087 12.7831242842777 16.3784865198113 16.5731533812569 11.8157606093846 14.9400938721558 14.5266326685221 16.1717223831176 17.1622641597023 12.1815985367255 13.6520897552818 12.756743601837 15.0445152686286 15.5736685921573 10.2011437307305 14.4166625177885 11.2522291254312 14.5896221138313 14.5619875317568 10.6246440460532 15.2088903926506 12.7825730043022 15.8967135713806 15.0343900182372 10.710241882877 13.1644911743102 9.59504228851668 15.0797059423384 11.7476527661592 12.5077475997812 11.9455290463412 14.3188095934327 13.7878022321953 16.3989145631794 18.3209600903519 12.1437194528862 14.3157559855474 12.8222982703665 17.381253345284 16.4255328338291 11.4602945366468 14.9934363865892 13.3195983188608 17.3581446095614 17.6267359215954 12.1123643450074 14.1166655827451 13.3776206983204 17.1234164139347 17.6787240055892 12.4507180084788 14.4393541840876 11.8217220697429 14.5635761433089 13.9846271033582 11.8539487785339 15.8429735621981 11.7201500912317 15.3224322533218 15.5275129994796 11.3180242208865 14.6694844054486 13.7814591221633 16.4913166967795 14.7170270876034 12.5098568130106 14.9903498846181 12.5123309428416 16.3626245643634 14.8865803412309 11.8885870912037 15.4220700096558 13.3734793740407 16.7283221200489 16.2871720755518 11.7314167572089 13.3900062448158 13.9607511812149 16.3256817865936 17.0899587494396 12.0348726823102 13.201296194864 13.1959581569019 15.7703449723786 16.4872628765192 11.5400433613476 12.5972762982176 13.205416699192 16.1054388464184 16.9339997401319 11.5867705609611 12.4089265200672 12.5495692217685 14.9480355610286 15.2787564608033 11.2986817386019 13.8594545870844 13.4659154257922 16.0981712307674 16.3708087388994 11.8079695087932 12.9796195510139 12.7142946134136 14.6511714083919 16.6305708820536 11.5160321923299 14.1026231631656 13.4326433089229 16.7530666921744 15.7911737074733 11.5596980775699 13.9230705777396 12.8321959414766 15.4581134492397 16.3623270160724 14.7422548462983 13.4407691165349 14.5347839661972 14.3552525306481 17.3602673013225 16.8292671710295 12.8221204722621 14.1847886922538 12.9932116187563 17.4056884749209 17.5435294933707 12.1567866945291 15.7311636346039 13.9295840306986 16.7515749637721 17.7540095704239 13.5011387719463 15.1928308400838 13.5351894252662 17.4661468227625 17.4521278377411 12.7212283848517 13.909407006385 13.4213529397813 16.9163009229827 15.3679830800881 13.1975341775566 15.1261695119512 14.4439044591016 16.0927000752728 16.3649612881975 11.0573873456786 14.1458512750282 13.7022244704427 16.9059619453887 15.732064441918 13.5729785862802 14.9147809430309 13.2558371521598 15.8257378374654 17.1078127197652 13.534098150018 15.2967229831144 13.9602422734784 15.8372081717153 14.9984705129937 12.6061901115417 13.6734741145713 13.2768124969555 16.2130215874317 15.7903642181261 11.3962629010879 14.6205637778182 12.3225204050434 17.3781888467545 16.2305081637823 12.489912576011 14.8560443028216 13.8530662585776 16.5409570387908 16.2402898756222 11.5227673265524 14.2968351426917 12.03106104099 16.1647087516735 16.3463894583817 12.5001452079138 15.7824959463764 12.4940377073508 17.4224026422847 16.2606615124676 12.4878664645698 14.6468811639669 12.3225272700136 17.2389940734997 17.3414181327161 12.0277833216278 15.2935644639173 13.0669314946437 16.5411892064531 16.2415208885648 12.8379575061626 14.0215779666909 14.4326510026267 15.9506151279293 16.251158117312 11.4110440829645 13.0595092455216 12.8780579380984 16.7223703178222 16.6046238768182 11.5240043034129 14.9248074738624 11.6798505739053 16.7547966968393 17.4351104763825 16.8080499768247 11.9176349427096 12.3226941010702 12.2814929148695 16.4298412975343 14.4296971854916 10.3249373027616 16.3384721852908 12.5385058433875 14.0239500638374 17.3272085660625 11.8544830802965 14.2168703714171 12.7536231783822 16.6339068742208 16.1461671783436 10.3304684421408 13.2109112531205 14.8006395789128 15.542634100516 15.5060981887549 13.7762533152615 14.5376250401102 11.8495391535665 14.4931496505672 15.5117184986494 11.3314759856332 14.1905819927739 12.1673814584356 16.4199313171531 17.0913909484784 11.6497709011787 14.4590319981567 13.4716618961484 17.3480811768388 17.57490837146 11.2754690747161 13.3057720633003 13.2878147209893 16.5625075516568 16.7746190074134 10.4959865965677 14.156749651498 12.5692569457753 17.1339450791441 15.8000710327208 11.9855349597062 14.08885903053 12.7913772296337 16.4921163571025 16.3331091445513 13.9374754819124 14.2110693838791 14.4185680781034 13.7313196192376 15.2768339374898 13.4334673530627 15.9740362112836 14.4303054818458 16.3880084367703 16.5202534139734 12.7342174805425 15.7020299646697 14.0562786366252 17.5896953215122 17.1454858134874 12.3543506084948 15.1139300479091 15.5952692745226 15.7088376418003 16.7075759810038 12.9384679419202 15.8125583335913 13.460661368994 17.1205518716172 15.4888905469692 11.9883617364396 15.4533454874444 13.8465326705619 16.967895007691 15.2868905657919 10.5740054665406 15.955059308958 14.028847213474 15.4895399483772 15.5731561974932 13.3293869282866 15.4819383368017 13.7293701563648 15.4083147723916 15.7972300724992 12.6187651158843 15.1679771852551 14.3551171825456 16.9707591428369 15.890562155971 12.3568349885881 11.2362101376503 15.2381577339121 12.4405267688503 16.4872737814205 17.4644858961958 9.72111995496172 14.0299022788085 10.9536578140959 15.3482404585449 16.5594679569589 11.4344348459249 13.6731912728633 11.8831431918445 16.9746458966338 16.2498900872033 13.483682590956 15.0886042355997 12.5254823182186 17.2126370039554 16.1743461708576 10.5846293550147 13.3556694005573 13.572609456747 16.2188089171242 15.8358155225131 11.495805000709 15.2043727774021 12.2706388547895 16.5644281376664 18.2235015949055 12.1287026028113 13.3435743636926 12.8263448036744 15.7049910780316 18.5414140277222 10.5483080868957 14.9497265597903 12.3596406368121 16.8948553542509 17.3668106214398 11.0592518472128 13.1661782609743 13.0128374597294 17.8947804639917 16.4233714921391 10.8834594129343 13.4861008621511 12.8055428750064 16.8095655524404 17.930064261586 11.4478096215539 14.3564879801208 12.937116224187 16.3587165496627 15.5297410991017 11.1551106101996 16.1448722015011 12.3867540408929 16.6994466049813 17.3265412442131 9.94663248964648 14.4238783688058 12.3374723386655 16.8602978078585 17.6980839884026 10.1414656690732 13.7028301778823 12.0810618509694 17.84467999321 17.2590903464351 9.69645201095309 13.4553893878974 13.4436259829221 16.2734988360093 16.5643943214625 11.5652595547291 14.7211216682826 12.1879918833975 16.301075700211 17.23679451007 11.0408396040036 14.4412528289683 12.9053100754722 16.324687993011 16.141253575804 10.2550288110016 13.9719721805949 13.2067307194369 16.0870040296354 16.7245052030036 11.729997187249 13.3973272304141 12.4422285830058 17.2642342413993 17.2286354202925 13.8686514561783 11.1714708093154 13.7059096345548 13.1144581044872 15.9523766323472 15.9731372868521 10.0108870898343 13.941734397247 12.8284274917463 15.0190973405386 17.4691665008638 11.8416213741999 12.4740809919879 12.0905488110921 16.3627368979788 17.1027063221955 11.047068196864 13.2360749798891 12.9198178505332 15.1676198265572 15.6695581697704 10.9354056384365 13.4031022004146 12.5832740442738 15.57068604593 15.9414694420321 11.9468801513563 12.5394213319774 12.7796713975905 15.9934313207849 17.0599285443711 11.5348862094759 13.8380113149449 11.860636799981 15.9646811840998 11.9256411568782 10.791495234048 13.8858018034373 13.9155936650915 14.265821006419 14.4562447617505 11.6425556737227 13.1908447806924 12.897541581296 16.2261770910036 17.5119054976734 11.1327208091381 14.3489263131227 11.810561250734 16.2062153241217 16.254197337562 10.0732377577829 14.6617370251074 11.8135813286964 16.2806823874212 16.8579213077009 10.966831545368 13.5434921065762 12.279373701178 16.5510452286209 16.489257692556 14.5119602667098 14.0809270157439 13.625704059576 15.3739180568408 14.6145120232659 12.0998235222736 13.3084869943886 13.5982287890187 16.5373437357512 14.2467015446362 12.6579300286906 14.7786040004618 14.1820132165118 15.0103333511775 15.2089531566212 12.8849607596684 13.0234924735159 12.3244782709507 14.9112818027935 15.3829419942602 10.7690959990001 11.3374801298478 12.5590297124424 16.5416392228741 15.166432122695 11.1065731591984 13.208970315091 13.5877640948682 16.4488030111188 15.3476358010263 12.5014556044899 13.7380025885233 11.7693704876299 16.9591443068918 14.0658543627626 13.4211332128418 11.0355167972724 13.4525721695485 13.3868044436759 15.9860051710749 15.0934972038123 11.9226759210263 12.1265735601471 12.3098214591396 15.6433604561672 15.8881946690491 11.6065944742649 12.8220807705522 12.4801221139817 16.176982550699 16.1904617218033 11.5514763599475 14.8393387361567 12.5120900642621 15.181046974422 16.4091932111702 11.3816975885202 13.8995598176077 13.0408455448847 16.2354877985228 13.9377148397468 13.0702278785266 14.4214948435935 11.9997947786226 14.4732152090767 15.94673454367 11.2594756307916 14.1276597147812 13.2796698076647 15.1204416305839 16.3243256559701 11.0518652691316 13.661252818145 12.2948354768608 15.4815822307553 16.1373767911047 12.9278324328221 14.118878972494 13.836260733346 16.6308183017136 16.4940262415527 11.532453474992 14.4075632749996 13.1751302912354 15.7408018953987 17.6498395458353 11.1289533466485 14.036133729569 13.717781279362 15.7638755579004 15.3618904393254 12.4120317436077 14.6673641367749 13.3216678775438 16.1810519993444 15.5069302177274 10.4322388316584 14.6726307326912 12.4503063985358 16.1666265437043 15.6814007662539 11.5933723082641 14.361054822363 12.5016309853707 14.683413218785 15.6976897313418 12.1357117637355 12.6537852773659 14.1485695924273 14.1655801549345 15.4848190917064 11.8176889954778 14.2543589389792 12.0865060107614 16.4325299259739 15.1215361437853 11.0652231027666 13.8542200169823 12.9975935230594 15.4604294594858 14.4710589760597 11.874481674445 13.8906047019931 12.2459972864206 15.2144706527289 17.1393382702756 10.7721838392682 14.5908386231909 11.0814459439348 15.0308648314572 16.0115931778214 13.8825700744833
Manes.16G030100.v6.1 3.67536698515891 3.70064765159346 3.03047684732533 4.96676302215314 3.98544613374799 3.38078536465957 4.42246246804532 3.61358694798937 5.18369492985164 4.79517645019405 3.76993517303032 3.82831816200336 3.62046441831223 5.63625254012545 3.98378929236754 3.1581819852139 3.65499577699941 3.80123086013542 5.15066808668031 3.52689480351742 3.64676774902138 4.02159135329138 4.20609378731523 5.17734279597756 3.89694462323071 3.29982034827609 4.8386571478935 3.92507092375754 5.12983666350516 4.33779210971222 2.59979625578436 3.98579678132179 4.06471720172665 4.52989535021608 4.1688283887468 3.39941693038722 4.63068365085742 3.46275402627941 2.59979625578436 3.68399644396397 3.48701286742929 4.43952309386099 3.88392636584803 5.94681819746891 4.12322119172837 3.6266181304827 3.98542741831231 3.69207523487385 4.2835147899628 4.28514435243608 3.11136424535262 4.08955849930752 3.50303880328295 4.71810403621787 4.74975378487726 4.20398165241724 4.95911991645178 3.32378826321993 5.7145097619235 3.98470369819395 3.25634658216568 3.51922507660927 3.10654593426012 2.59979625578436 4.01981419915342 3.52897269545353 3.57192143423125 3.43153906783138 4.91140337386471 4.15647047487751 4.03590089450128 4.15494561315996 3.13708551334606 2.59979625578436 4.35439551718836 3.76998510658159 3.9437380773174 4.12948081034605 4.44874851154745 3.9950892813832 2.59979625578436 5.51206560198569 2.59979625578436 4.56331189115544 2.59979625578436 2.59979625578436 4.16709846439035 4.00628018931024 4.0544353123871 4.15130648459807 3.5115007869912 4.32483833915253 4.07870230769258 4.88287068406268 2.59979625578436 5.211191835917 3.30083189186928 3.52803227847844 3.34036722524951 4.59353748671026 4.45458971235899 3.47210925488088 4.07092939277568 3.54365946573046 2.59979625578436 4.53420448960132 3.06791173847519 4.29263107703739 2.59979625578436 3.6394512499023 4.82690265699621 3.39370563949478 3.97665969851347 3.27950361820524 2.59979625578436 2.59979625578436 3.13082777262013 4.61367710224825 4.24659030957132 5.51290784819705 4.74814370594134 2.59979625578436 3.69321142027015 3.3030517261556 4.74050481039205 4.25985682996248 3.3434653761842 3.21516294932886 2.59979625578436 5.34018568521829 3.8983952692516 4.35159626384511 4.11209030062696 2.59979625578436 7.36600719429628 4.91147065068152 3.23404875933684 3.99771883414334 3.83572699616489 5.1378696202782 5.04556372958134 3.73438314933657 4.44076981906756 3.79945715087772 3.46737055924807 3.09448431999199 4.63930986084389 4.1709732695979 3.89920949385435 2.59979625578436 5.71458605676975 3.41194443992594 4.51496406084378 3.458446002092 5.94759627255697 4.90168488199355 3.77826387501707 4.08586670562805 3.07495913220232 5.80079251624804 5.14988477498699 4.0108929645046 4.21614286819465 3.8277140618921 5.65278480444983 4.43202368606397 2.59979625578436 3.73843338375418 6.05100434830062 5.21811026774959 5.03568627277779 3.35411837759803 4.75990864082742 3.51640820234231 2.59979625578436 4.90377552911363 3.94212823353346 4.99798424285154 3.43834722454961 2.59979625578436 4.11776829289036 3.889570894831 5.14523471391269 4.78924039677762 6.14502966577522 5.20410423056313 4.22817021869962 4.87110169339738 3.36040777907706 4.9708708214439 4.10128168948972 3.46486109286453 3.24239127858813 4.32408504378995 4.33337268239696 5.5285966351845 6.01432299644108 4.06811801240991 5.35659297688359 3.18271528704513 5.46385978368926 5.20475233298388 3.83772004316436 4.39062917383351 3.32619170863699 5.83675063076163 6.13026740685613 4.0850353033359 4.94162120673709 3.45073439548337 6.56087520211757 6.5055389244515 4.0768761790741 4.30465856388869 4.34935635189873 4.12112546316912 3.58798918021776 3.1364641154621 4.54549579850851 3.02576765931864 4.5293615470654 3.07737644082094 3.81879582209405 3.92115063075171 3.07224328759053 5.76810365444339 2.59979625578436 4.06306326958159 5.87583798697903 3.36755256724442 6.16409717865709 3.40474794282282 4.10877429446329 6.62791594822199 3.66084073289557 4.62300989811763 4.74335108208062 3.43823763246653 3.76171483623071 4.18015701448294 4.73891770992549 3.87599515681154 3.40715241739593 3.90479648510061 3.43807603486059 4.05278435108193 4.7087729367258 4.15222177570626 3.33193592708876 3.87010041767032 4.06229481865297 4.09363250266246 3.58557919338385 4.30700673531511 3.01582169102262 4.77065014077516 2.59979625578436 3.18760828080912 3.90002655142931 3.58532907336892 5.17890873704949 3.55007708352618 3.76766519734335 4.03848151666033 2.59979625578436 5.17480305397169 4.84582546303294 3.40605524568637 4.58939208014102 3.97910661271912 3.95245039402905 3.87221686931248 3.53558850487832 4.79074073662738 3.25999495487418 3.97251961287674 4.16768051692045 2.59979625578436 5.40062108789936 3.91582675044796 2.59979625578436 3.9711913968225 4.69442629210495 3.58284287608087 4.9331844442743 3.02532496867072 4.41314215570794 5.06292471286009 4.1905925742711 4.33524874671851 3.97201167367955 4.61782403153636 5.29610436840619 4.59895008305527 5.09784341160925 3.03747957287136 6.82808949806463 4.08920350978085 3.74944109507207 4.94118703338054 2.59979625578436 3.75804226531246 3.9074884632975 3.21057785747254 4.63075346079418 4.57191938643421 5.46258093391876 4.07042310793335 2.59979625578436 4.38567646318309 3.60867516167484 4.45922204885217 3.43958436185532 3.61588927876974 4.74497281638233 3.38883758703688 4.56881824605895 4.49387545576156 4.95093114453115 5.74473761638727 4.00996550861113 6.12084111255121 5.03396929136894 3.613567268597 4.33553935447393 3.53367633021917 4.72326834335479 3.56398633747989 3.62768581900999 4.57602739872608 3.38617171524093 3.90365105384459 6.28297791613009 4.01818399914702 3.71901086273931 3.14223713453464 4.8759115953477 4.02619953082338 2.59979625578436 3.57256915919904 3.14215221956444 5.6412672651565 4.34724494473688 4.02754722630839 3.85008500517609 3.36370173476972 6.85110712301662 3.81186068293734 4.00747722530152 3.52058092152185 3.25721121744889 4.04709136331091 5.47634518758052 3.45245990967003 3.86008212595198 3.28404026497614 4.94677966869941 4.13057131165062 3.15022104454705 3.81465209650602 3.40627964740502 4.85093429676372 3.47565525924005 4.46636480257059 3.45536050003636 2.59979625578436 5.02022277692358 4.45540367554893 3.5547880162334 5.13693329597199 3.45706014466126 5.24170355135353 5.21133252544994 4.35269217309542 4.36784157701945 4.08524821707204 3.96115202133466 5.05541132801699 4.47547830412099 4.35278447763466 4.77706168812715 3.80396395277201 3.17468152259091 4.70717952203341 4.28720996198989 4.0234520667852 4.12571648205588 5.02000537400305 3.97645279359037 4.02797903875605 4.70831378474388 2.59979625578436 4.34007628306457 2.59979625578436 4.40179599829866 4.4569336025263 3.86946318941852 4.4626995227423 4.2192194720209 3.52286694781948 4.30593779757051 3.90837326798078 6.21540927059663 3.50383966973202 3.9495082912954 5.24165644543628 3.22344610197473 6.4389409352848 4.24211915540633 4.16409055211725 4.29149192570018 4.03913084312869 4.79457749538331 4.865039720953 3.52428154965526 4.03998038073539 3.4519326062339 4.06127079942006 4.13041329485721 4.02756779481344 4.25648088094145 4.65078508708287 6.31710484878799 4.00195409120866 3.23323260867859 4.26222110761596 3.78744223106535 5.12300357876231 3.44261754966494 4.28817144464823 4.08149447416194 3.97045970576621 4.64818414840998 4.06084683536767 3.30108436898664 4.24047488177313 3.5652046731186 5.3696059991699 4.78154290860551 4.27834271273152 4.95056294186521 3.57229933299784 5.80118050054946 3.89202251523489 3.30265235045542 4.31491873076737 3.2656464759195 5.77146261947737 2.59979625578436 3.41665666789317 4.33158494987306 4.16821875263883 5.52612783838005 4.17181234696047 3.77287603967699 4.48040827933958 3.63472010443734 5.89708816297683 4.22118444460963 4.46409154789629 4.60005831362379 4.3213031355079 4.34528787294245 3.98842016332399 3.62936557031371 4.29985679579149 3.71611110415782 5.64968003876962 3.89746962509603 3.40431571422107 4.21915361101809 4.40541472262617 3.42171456697574 4.69211667131357 5.02317214531686 2.59979625578436 3.67218395032668 2.59979625578436 4.09557924827127 4.92628868123684 4.61163739126946 4.70842036275456 3.65031655402159 5.28539919126243 3.68336513273807 3.97935340636274 2.59979625578436 3.76161359990107 5.81247040666692 4.16091689689488 3.69156864533317 4.82735990267159 4.04319652954833 4.34920609894046 3.53428471141661 4.47848039694214 5.39242046336326 4.17673354595633 5.32066404235284 4.54507982488406 4.1705280092147 4.59980291294572 3.62374438609181 6.24635423317448 4.56493328106344 3.91144660684014 4.96961267801057 3.59922678175207 6.19479732599356 4.93946949789838 3.32444621738729 4.44400494614309 4.47316518579083 5.4249780724864 4.65712189438627 4.35700291707143 5.3227998870493 3.77754747967347 5.4926385799268 3.56844582822542 3.56779136608937 4.48023100016638 3.35646095424594 6.65013800518383 4.33815545761704 4.03252185310994 4.89558266816707 4.10784367478276 5.05054676911673 4.5920426532213 4.53354132092935 5.42888207051938 3.4325387178651 4.63060603124625 3.88329761094553 4.09154230320106 5.17687049963872 4.44338149785107 6.56074688640997 5.385910817826 3.67036819177417 4.44015033935401 4.32125824653768 6.13953502385153 5.13380593035402 2.59979625578436 5.12002044496899 2.59979625578436 4.29464440405173 4.60290413626434 5.88264193971431 4.41650519238326 3.4479846523637 6.29710684178212 3.48815169625104 3.32590215093667 4.63247784858609 4.04713713356319 6.69865386351537 4.18363575119269 3.21960951687133 4.53284164377199 3.4033462028711 5.10061381117149 5.21290162846233 4.6616528395896 3.90745628026551 3.91659645168202 3.62916982662284 5.12682377533728 3.98135209807505 3.1839706467237 5.43846308275631 4.4770429550843 5.64084735972222 4.49013189342373 4.39542534691578 4.81442750052972 2.59979625578436 5.07825531006054 4.58409321107861 3.98466633223006 4.33462112033237 3.08382354620843 4.20524691174011 3.42230518372925 2.59979625578436 4.18643650251617 3.48410114397242 5.12973796517593 4.1521039100773 3.81657459978915 3.74273619582067 4.26787526417497 6.10586663709534 5.68512427494034 3.16658854311766 4.1396949679635 3.49948415980588 5.50519788061522 3.80382251832949 4.56428816986309 3.86611458455853 3.45899228328628 4.64568510917867 3.93970521812855 4.08958618670128 4.68601799551878 3.32636466370826 5.17001700588889 5.28264306016816 3.8480818135128 3.78646604316083 3.59950334611107 4.92975949871779 4.37889282972155 4.16372169111882 2.59979625578436 3.62099745099714 5.01825718989685 4.68679616739158 4.65453403509598 4.6903680826479 4.67979994923048 4.52263728459041 4.81045415813219 3.97030664993167 2.59979625578436 3.18330204680804 4.68289342987098 2.59979625578436 2.59979625578436 4.15069733872885 2.59979625578436 4.77026276951786 3.87987953278256 5.59967726685854 5.02704720739341 4.40711821045092 4.55830123123497 4.23440544819309 3.79526355007221 4.78377345945379 3.05120239547897 4.41050221097096 3.12734860701425 2.59979625578436 4.40760150218924 3.58108019770772 6.01816616418636 4.64073841745067 3.70421691680118 3.96459152210136 3.1277135856963 4.17001002083926 3.86994420186815 3.41695097319566 5.66832519039415 2.59979625578436 4.91229593659842 3.62019525175736 3.37587920586357 4.20006188451688 3.34368402516979 4.1430000065035 5.08952466357875 4.29415814266429 4.69876094172759 4.31838416587137 3.5393592086075 4.86513464027737 4.01455699993738 3.60460476561547 4.27615978026587 4.01874790004685 4.69675192098163 4.4301314872839 3.7367292000299 3.60435513579683 3.41735742232595 5.19084245155154 4.93469611297492 4.17812568688727 3.93812031678581 3.69629454725102 3.78810574708488 2.59979625578436 3.23817512837546 5.43284111539091 3.76430622490982 2.59979625578436 4.00606085569079 3.88257670646385 3.85064831246621 4.4422187795895 4.52937707142145 4.14786376302769 4.06430571321121 5.00295890833129 3.67537270766846 4.12442767665235 4.38516601556764 3.88284663757265 4.49134962088472 3.38630181835361 5.60651711744027 4.00254751954432 3.89949653170754 3.6982624709496 3.51193450945408 4.74497132022063 4.96593006366991 3.65463134791335 4.45668542427955 3.06746869606695 3.93512453557474 5.277169596269 2.59979625578436 2.59979625578436 3.93122938721556 4.26571130807168 4.0440804693051 4.11721293625924 3.91632379626202 2.59979625578436 4.85803541719254 4.96302157751975 4.13476385007122 4.01444488429516 3.85218514393619 5.02854162669176 3.68450135097581 3.1359058019152 4.60469712513921 2.59979625578436 5.24973414732464 3.61056149362573 3.8120814247525 3.72791025041151 3.43325699342525 4.56448830091478 4.25059772865294 4.09256335650883 4.16338170986749 3.39575812278152 5.37515183676985 2.59979625578436 3.44583545555997 3.73833512589061 4.36606887101287 6.17926451325172 3.83478323732567 4.27954031487251 4.25652890734218 3.12984163088293 5.43421626067871 4.26474552449985 4.39625072574258
Manes.16G030200.v6.1 2.59979625578436 2.59979625578436 2.59979625578436 2.59979625578436 2.59979625578436 2.59979625578436 2.59979625578436 2.59979625578436 2.59979625578436 2.59979625578436 2.59979625578436 2.59979625578436 2.59979625578436 2.59979625578436 2.59979625578436 2.59979625578436 2.59979625578436 2.59979625578436 2.59979625578436 2.59979625578436 2.59979625578436 2.59979625578436 2.59979625578436 2.59979625578436 2.59979625578436 2.59979625578436 2.59979625578436 2.59979625578436 2.59979625578436 2.59979625578436 2.59979625578436 2.59979625578436 2.59979625578436 2.59979625578436 2.59979625578436 2.59979625578436 2.59979625578436 2.59979625578436 2.59979625578436 2.59979625578436 2.59979625578436 2.59979625578436 2.59979625578436 2.59979625578436 2.59979625578436 2.59979625578436 2.59979625578436 2.59979625578436 2.59979625578436 2.59979625578436 2.59979625578436 2.59979625578436 2.59979625578436 2.59979625578436 2.59979625578436 2.59979625578436 2.59979625578436 2.59979625578436 2.59979625578436 2.59979625578436 2.59979625578436 2.59979625578436 2.59979625578436 2.59979625578436 2.59979625578436 2.59979625578436 2.59979625578436 2.59979625578436 2.59979625578436 2.59979625578436 2.59979625578436 2.59979625578436 2.59979625578436 2.59979625578436 2.59979625578436 2.59979625578436 2.59979625578436 3.06039705082243 2.59979625578436 2.59979625578436 2.59979625578436 2.59979625578436 2.59979625578436 2.59979625578436 2.59979625578436 2.59979625578436 3.05429937403947 2.59979625578436 2.59979625578436 2.59979625578436 2.59979625578436 2.59979625578436 2.59979625578436 2.59979625578436 2.59979625578436 2.59979625578436 2.59979625578436 2.59979625578436 2.59979625578436 2.59979625578436 2.59979625578436 2.59979625578436 2.59979625578436 2.59979625578436 2.59979625578436 2.59979625578436 2.59979625578436 2.59979625578436 2.59979625578436 2.59979625578436 2.59979625578436 2.59979625578436 2.59979625578436 2.59979625578436 2.59979625578436 2.59979625578436 2.59979625578436 2.59979625578436 2.59979625578436 2.59979625578436 2.59979625578436 2.59979625578436 2.59979625578436 2.59979625578436 2.59979625578436 2.59979625578436 2.59979625578436 2.59979625578436 2.59979625578436 3.14854429515482 2.59979625578436 2.59979625578436 2.59979625578436 2.59979625578436 2.59979625578436 2.59979625578436 2.59979625578436 2.59979625578436 2.59979625578436 2.59979625578436 2.59979625578436 2.59979625578436 2.59979625578436 2.59979625578436 2.59979625578436 2.59979625578436 2.59979625578436 2.59979625578436 2.59979625578436 2.59979625578436 2.59979625578436 2.59979625578436 2.59979625578436 2.59979625578436 2.59979625578436 2.59979625578436 2.59979625578436 2.59979625578436 2.59979625578436 2.59979625578436 2.59979625578436 2.59979625578436 2.59979625578436 2.59979625578436 2.59979625578436 2.59979625578436 2.59979625578436 2.59979625578436 2.59979625578436 2.59979625578436 2.59979625578436 2.59979625578436 2.59979625578436 2.59979625578436 2.59979625578436 2.59979625578436 2.59979625578436 2.59979625578436 2.59979625578436 2.59979625578436 2.59979625578436 2.59979625578436 2.59979625578436 2.59979625578436 2.59979625578436 2.59979625578436 2.59979625578436 2.59979625578436 2.59979625578436 2.59979625578436 2.59979625578436 2.59979625578436 2.59979625578436 2.59979625578436 2.59979625578436 2.59979625578436 2.59979625578436 2.59979625578436 2.59979625578436 2.59979625578436 2.59979625578436 2.59979625578436 2.59979625578436 2.59979625578436 2.59979625578436 2.59979625578436 2.59979625578436 2.59979625578436 2.59979625578436 2.59979625578436 2.59979625578436 2.59979625578436 2.59979625578436 2.59979625578436 2.59979625578436 2.59979625578436 2.59979625578436 2.59979625578436 2.59979625578436 2.59979625578436 2.59979625578436 2.59979625578436 2.59979625578436 2.59979625578436 2.59979625578436 2.59979625578436 2.59979625578436 2.59979625578436 2.59979625578436 2.59979625578436 2.59979625578436 2.59979625578436 2.59979625578436 2.59979625578436 2.59979625578436 2.59979625578436 2.59979625578436 2.59979625578436 2.59979625578436 2.59979625578436 3.5030039551816 2.59979625578436 2.59979625578436 2.59979625578436 2.59979625578436 2.59979625578436 2.59979625578436 2.59979625578436 2.59979625578436 2.59979625578436 2.59979625578436 2.59979625578436 2.59979625578436 2.59979625578436 2.59979625578436 2.59979625578436 2.59979625578436 2.59979625578436 2.59979625578436 2.59979625578436 2.59979625578436 2.59979625578436 2.59979625578436 2.59979625578436 2.59979625578436 2.59979625578436 2.59979625578436 2.59979625578436 2.59979625578436 2.59979625578436 2.59979625578436 2.59979625578436 2.59979625578436 3.12232509438277 2.59979625578436 2.59979625578436 2.59979625578436 2.59979625578436 2.59979625578436 2.59979625578436 2.59979625578436 2.59979625578436 2.59979625578436 2.59979625578436 2.59979625578436 2.59979625578436 2.59979625578436 2.59979625578436 2.59979625578436 2.59979625578436 2.59979625578436 2.59979625578436 2.59979625578436 2.59979625578436 2.59979625578436 2.59979625578436 2.59979625578436 2.59979625578436 2.59979625578436 2.59979625578436 2.59979625578436 2.59979625578436 2.59979625578436 2.59979625578436 2.59979625578436 2.59979625578436 2.59979625578436 2.59979625578436 2.59979625578436 2.59979625578436 2.59979625578436 2.59979625578436 2.59979625578436 2.59979625578436 2.59979625578436 2.59979625578436 2.59979625578436 2.59979625578436 2.59979625578436 2.59979625578436 2.59979625578436 2.59979625578436 2.59979625578436 2.59979625578436 2.59979625578436 2.59979625578436 2.59979625578436 2.59979625578436 2.59979625578436 2.59979625578436 2.59979625578436 2.59979625578436 2.59979625578436 2.59979625578436 2.59979625578436 2.59979625578436 2.59979625578436 2.59979625578436 2.59979625578436 2.59979625578436 2.59979625578436 2.59979625578436 2.59979625578436 2.59979625578436 2.59979625578436 2.59979625578436 2.59979625578436 2.59979625578436 2.59979625578436 2.59979625578436 2.59979625578436 2.59979625578436 2.59979625578436 2.59979625578436 2.59979625578436 2.59979625578436 2.59979625578436 2.59979625578436 2.59979625578436 2.59979625578436 2.59979625578436 2.59979625578436 2.59979625578436 2.59979625578436 2.59979625578436 2.59979625578436 2.59979625578436 2.59979625578436 2.59979625578436 2.59979625578436 2.59979625578436 2.59979625578436 2.59979625578436 2.59979625578436 2.59979625578436 2.59979625578436 2.59979625578436 2.59979625578436 2.59979625578436 2.59979625578436 2.59979625578436 2.59979625578436 2.59979625578436 2.59979625578436 2.59979625578436 2.59979625578436 2.59979625578436 2.59979625578436 2.59979625578436 2.59979625578436 2.59979625578436 2.59979625578436 2.59979625578436 2.59979625578436 2.59979625578436 2.59979625578436 2.59979625578436 2.59979625578436 2.59979625578436 2.59979625578436 2.59979625578436 2.59979625578436 3.29247100215013 2.59979625578436 2.59979625578436 3.14025367911579 2.59979625578436 2.59979625578436 2.59979625578436 2.59979625578436 2.59979625578436 2.59979625578436 2.59979625578436 2.59979625578436 2.59979625578436 2.59979625578436 2.59979625578436 2.59979625578436 2.59979625578436 2.59979625578436 2.59979625578436 2.59979625578436 2.59979625578436 2.59979625578436 2.59979625578436 2.59979625578436 2.59979625578436 2.59979625578436 2.59979625578436 2.59979625578436 2.59979625578436 2.59979625578436 2.59979625578436 2.59979625578436 2.59979625578436 2.59979625578436 2.59979625578436 2.59979625578436 2.59979625578436 2.59979625578436 2.59979625578436 2.59979625578436 2.59979625578436 2.59979625578436 2.59979625578436 2.59979625578436 2.59979625578436 2.59979625578436 2.59979625578436 2.59979625578436 2.59979625578436 2.59979625578436 2.59979625578436 2.59979625578436 2.59979625578436 2.59979625578436 2.59979625578436 2.59979625578436 2.59979625578436 3.19755199553219 2.59979625578436 2.59979625578436 2.59979625578436 2.59979625578436 2.59979625578436 2.59979625578436 2.59979625578436 2.59979625578436 2.59979625578436 2.59979625578436 2.59979625578436 2.59979625578436 2.59979625578436 2.59979625578436 2.59979625578436 2.59979625578436 2.59979625578436 2.59979625578436 2.59979625578436 2.59979625578436 2.59979625578436 2.59979625578436 2.59979625578436 2.59979625578436 2.59979625578436 2.59979625578436 2.59979625578436 2.59979625578436 2.59979625578436 2.59979625578436 2.59979625578436 2.59979625578436 2.59979625578436 2.59979625578436 2.59979625578436 2.59979625578436 2.59979625578436 2.59979625578436 2.59979625578436 2.59979625578436 2.59979625578436 2.59979625578436 2.59979625578436 2.59979625578436 2.59979625578436 2.59979625578436 2.59979625578436 2.59979625578436 2.59979625578436 2.59979625578436 2.59979625578436 2.59979625578436 2.59979625578436 2.59979625578436 2.59979625578436 2.59979625578436 2.59979625578436 2.59979625578436 2.59979625578436 2.59979625578436 2.59979625578436 2.59979625578436 2.59979625578436 2.59979625578436 2.59979625578436 2.59979625578436 2.59979625578436 2.59979625578436 2.59979625578436 2.59979625578436 2.59979625578436 2.59979625578436 2.59979625578436 2.59979625578436 2.59979625578436 2.59979625578436 3.12380631914321 2.59979625578436 2.59979625578436 2.59979625578436 2.59979625578436 2.59979625578436 2.59979625578436 2.59979625578436 2.59979625578436 2.59979625578436 2.59979625578436 2.59979625578436 2.59979625578436 2.59979625578436 2.59979625578436 2.59979625578436 2.59979625578436 2.59979625578436 2.59979625578436 2.59979625578436 2.59979625578436 2.59979625578436 2.59979625578436 2.59979625578436 2.59979625578436 2.59979625578436 2.85685819631722 2.59979625578436 2.59979625578436 2.59979625578436 2.59979625578436 2.59979625578436 2.59979625578436 3.20566299976803 2.59979625578436 2.59979625578436 2.59979625578436 2.59979625578436 2.59979625578436 2.59979625578436 2.59979625578436 3.36204250988082 2.59979625578436 2.59979625578436 2.59979625578436 2.59979625578436 2.59979625578436 2.59979625578436 2.59979625578436 2.59979625578436 2.59979625578436 2.59979625578436 2.59979625578436 2.59979625578436 2.59979625578436 2.59979625578436 2.59979625578436 2.59979625578436 2.59979625578436 2.59979625578436 2.59979625578436 2.59979625578436 2.59979625578436 2.59979625578436 2.59979625578436 2.59979625578436 2.59979625578436 2.59979625578436 2.59979625578436 2.59979625578436 2.59979625578436 2.59979625578436 2.59979625578436 2.59979625578436 2.59979625578436 2.59979625578436 2.59979625578436 2.59979625578436 2.59979625578436 2.59979625578436 3.21559004798566 2.59979625578436 2.59979625578436 2.59979625578436 2.59979625578436 2.59979625578436 2.59979625578436 2.59979625578436 2.59979625578436 2.59979625578436 3.30409561387671 2.59979625578436 2.59979625578436 2.59979625578436 2.59979625578436 2.59979625578436 2.59979625578436 2.59979625578436 2.59979625578436 2.59979625578436 2.59979625578436 2.59979625578436 2.59979625578436 2.59979625578436 2.59979625578436 2.59979625578436 2.59979625578436 2.59979625578436 2.59979625578436 2.59979625578436 2.59979625578436 2.59979625578436 2.59979625578436 2.59979625578436 2.59979625578436 2.59979625578436 2.59979625578436 2.59979625578436 2.59979625578436 2.59979625578436 2.59979625578436 2.59979625578436 2.59979625578436 2.59979625578436 2.59979625578436 2.59979625578436 2.59979625578436 2.59979625578436 2.59979625578436 2.59979625578436 2.59979625578436 2.59979625578436 3.62972932026475 2.59979625578436 2.59979625578436 2.59979625578436 2.59979625578436 3.24163335600191 2.59979625578436 2.59979625578436 2.59979625578436 2.59979625578436 2.59979625578436 2.59979625578436 2.59979625578436 2.59979625578436 2.59979625578436 2.59979625578436 2.59979625578436 3.14315768447763 2.59979625578436 2.59979625578436 2.59979625578436 2.59979625578436 2.59979625578436 2.59979625578436 2.59979625578436 2.59979625578436 2.59979625578436 2.59979625578436 2.59979625578436 2.59979625578436 2.59979625578436 3.23023422384682 2.59979625578436 2.59979625578436 2.59979625578436 2.59979625578436 2.59979625578436 2.59979625578436 2.59979625578436 2.59979625578436 2.59979625578436 2.59979625578436 2.59979625578436 2.59979625578436 2.59979625578436 2.59979625578436 2.59979625578436 2.59979625578436 3.1677776264212 2.59979625578436 2.59979625578436 2.59979625578436 2.59979625578436 2.59979625578436 2.59979625578436 2.59979625578436 2.59979625578436 2.59979625578436 2.59979625578436 2.59979625578436 2.59979625578436 2.59979625578436 2.59979625578436 2.59979625578436 2.59979625578436 2.59979625578436 2.59979625578436 2.59979625578436 2.59979625578436 2.59979625578436 2.59979625578436 2.59979625578436 2.59979625578436 2.59979625578436 2.59979625578436 2.59979625578436 2.59979625578436 2.59979625578436 2.59979625578436 2.59979625578436 2.59979625578436 2.59979625578436 2.59979625578436 2.59979625578436 2.59979625578436 2.59979625578436 3.12984163088293 2.59979625578436 2.59979625578436 2.59979625578436
Manes.16G030300.v6.1 2.59979625578436 2.59979625578436 2.59979625578436 3.33882252641644 2.59979625578436 3.15536754223307 2.59979625578436 2.59979625578436 3.23690244174881 2.59979625578436 3.05243133298284 2.59979625578436 2.59979625578436 2.59979625578436 2.59979625578436 2.59979625578436 2.59979625578436 2.59979625578436 2.59979625578436 2.59979625578436 2.59979625578436 2.59979625578436 3.13138655775315 3.21375796249481 2.59979625578436 2.59979625578436 2.59979625578436 2.59979625578436 2.59979625578436 2.59979625578436 2.59979625578436 3.6890929521727 2.59979625578436 3.19522409136653 2.59979625578436 2.59979625578436 2.59979625578436 2.59979625578436 2.59979625578436 2.59979625578436 2.59979625578436 3.37212247467824 3.18911703177846 2.59979625578436 2.59979625578436 2.59979625578436 3.14070476119692 2.59979625578436 2.59979625578436 2.59979625578436 2.59979625578436 3.25791388366613 3.1269057721942 3.24874933285914 2.59979625578436 2.59979625578436 3.1130976494983 2.59979625578436 2.59979625578436 3.14040437654277 2.59979625578436 3.51922507660927 2.59979625578436 2.59979625578436 2.59979625578436 2.59979625578436 2.59979625578436 2.59979625578436 3.12093291120984 3.14104836382465 2.59979625578436 3.34668547899646 2.59979625578436 2.59979625578436 2.59979625578436 3.76998510658159 3.33639421091845 2.59979625578436 2.59979625578436 3.10989770956048 2.59979625578436 3.48717057272481 2.59979625578436 2.59979625578436 2.59979625578436 2.59979625578436 2.59979625578436 3.06043028247974 2.59979625578436 3.34481372870052 2.59979625578436 2.59979625578436 3.11194123837751 3.10301656909335 2.59979625578436 2.59979625578436 2.59979625578436 3.19285832138037 3.34036722524951 3.35353493771494 2.59979625578436 3.10849398345359 3.31634635312898 2.59979625578436 5.12862405186618 2.59979625578436 3.06791173847519 2.59979625578436 2.59979625578436 3.34271822740328 3.58288439614787 2.59979625578436 3.05008182588941 2.59979625578436 2.59979625578436 2.59979625578436 3.13082777262013 2.59979625578436 2.59979625578436 2.59979625578436 3.56284251907067 3.52286036160814 3.30107830576528 2.59979625578436 2.59979625578436 3.71922188825181 2.59979625578436 2.59979625578436 2.59979625578436 2.59979625578436 2.59979625578436 2.59979625578436 2.59979625578436 2.59979625578436 2.59979625578436 2.59979625578436 2.59979625578436 3.27858906737281 3.11715769885859 3.55969412797435 2.59979625578436 3.41213166059614 3.06178703260991 3.03461879545996 2.59979625578436 2.59979625578436 2.59979625578436 3.6027521097885 2.59979625578436 2.59979625578436 3.18241641221583 2.59979625578436 3.09669850574795 2.59979625578436 3.18288021682041 2.59979625578436 3.13846362547094 3.02884003678921 2.59979625578436 2.59979625578436 2.59979625578436 2.59979625578436 3.35248609664756 2.59979625578436 3.16701331005524 2.59979625578436 2.59979625578436 3.53722900253047 2.59979625578436 2.59979625578436 2.59979625578436 2.59979625578436 2.59979625578436 3.06384658117584 3.31397370621681 2.59979625578436 2.59979625578436 3.11361203837832 3.08843871467039 2.59979625578436 2.59979625578436 2.59979625578436 2.59979625578436 2.9940602321428 3.01860929541114 2.59979625578436 2.59979625578436 2.59979625578436 3.36040777907706 3.45746685869567 2.59979625578436 2.59979625578436 2.59979625578436 2.59979625578436 3.21994986238806 3.40445174740808 3.09039111622633 3.13848911460483 3.32529133428012 3.18271528704513 2.59979625578436 3.11468408518749 3.56999139100163 3.23076972745041 3.32619170863699 2.59979625578436 3.97203315376451 3.22829425332205 3.41353882279526 3.33933551687308 3.77367409578493 3.48425876672712 2.59979625578436 3.27611731718091 3.04879652493302 3.00967619553112 3.69953468483178 2.59979625578436 2.59979625578436 3.20006221402401 3.3496085626079 3.07737644082094 3.15782640238907 3.05392758145134 3.63837469934118 2.59979625578436 2.59979625578436 2.59979625578436 2.59979625578436 2.9870565861914 3.45351024929931 2.59979625578436 2.59979625578436 3.56420162476325 3.13920880252861 3.7578465230086 3.05800329061214 3.61980732414009 3.19240955863012 3.80239036811738 3.69747997952202 3.87599515681154 3.40715241739593 3.26876126171489 3.67242295231915 3.34894100460763 3.57769357505133 3.21070493893527 3.62465870022392 3.61569775868697 2.59979625578436 3.48725331849201 2.59979625578436 3.08092639916607 3.31551071989798 3.48593425868481 2.59979625578436 3.18760828080912 2.59979625578436 3.96885737143241 3.68400765031026 3.38024867922274 3.19556340470997 3.59084932441133 3.27415149574588 3.32481310418497 3.5213345440218 2.59979625578436 3.35176661093158 3.64450280832904 3.04165461401528 3.09404548459673 3.99895293395144 3.94102217721332 3.25999495487418 2.59979625578436 3.05448293938791 2.59979625578436 3.79793381884116 3.23672803855937 3.30262129821875 3.13480110438984 4.22510798963546 3.09839870207427 3.73159039278313 3.02532496867072 3.61318371689964 2.59979625578436 3.46047366396977 2.59979625578436 2.59979625578436 3.25348081783336 2.59979625578436 2.59979625578436 3.86518276346593 3.46547799695192 2.59979625578436 2.59979625578436 3.42317760654825 3.45614966072342 3.70249481191501 3.3438924755943 3.27020841900006 3.45735620413597 3.56674635887428 2.59979625578436 3.14105343535606 3.58549110300089 2.59979625578436 3.67305830484125 2.59979625578436 4.0045116969728 3.19774625800259 3.61588927876974 3.24569782192461 3.38883758703688 3.4222802704751 3.45416095825858 3.70695848093967 2.59979625578436 3.43504416208772 4.04691236581746 3.58962556786357 3.11444189945037 3.56638868567901 3.63957982449181 2.59979625578436 2.59979625578436 2.59979625578436 3.16658773388875 3.55720716581145 3.36930499807517 2.59979625578436 2.59979625578436 3.62556512346228 3.66660763987476 3.53563289237643 3.3839879457408 3.6587341302309 3.68252091038086 3.14215221956444 2.59979625578436 3.96591255596935 2.59979625578436 3.17283095979864 3.53014888630321 2.59979625578436 3.72640000002685 3.1933542419055 3.40050620406403 2.59979625578436 2.59979625578436 3.3860634446461 3.20704156102309 3.4117013907922 3.43402610613476 2.59979625578436 2.59979625578436 3.15022104454705 3.55151856183859 3.40627964740502 3.44886050587142 2.59979625578436 3.19836810956745 3.20913638165412 3.66018967772381 3.11937986360436 3.47458296180241 3.15779812644779 3.16047819545527 3.03313128025029 3.49785141248313 2.59979625578436 3.78557590897218 2.59979625578436 3.63197870718994 3.49698718962251 3.39847187901467 4.22683970037092 3.29707522516397 3.53306774720939 3.15073138801272 3.72820483460979 3.11136320296335 3.09253880012922 3.71952928076159 2.59979625578436 3.49030898711636 3.41425061787075 3.12273955512324 3.88545825039556 2.59979625578436 4.10136269640113 2.59979625578436 2.59979625578436 2.59979625578436 3.24980416694994 4.17688851940337 3.77334939914147 3.88470582115985 3.27667244084487 3.37221118168512 3.57041299923972 2.59979625578436 3.39758033565916 3.88815639471644 3.47516363191189 3.32860106906141 3.33067381019803 2.59979625578436 3.27040979766199 3.26461794271564 2.59979625578436 3.23107304392998 3.52428154965526 3.09756767139413 2.59979625578436 2.59979625578436 3.6456884204348 2.59979625578436 3.5901497985518 2.98080741821271 2.59979625578436 2.59979625578436 3.48869614937631 3.50203005288194 3.91899542445773 3.99200293977257 3.62506705818828 3.82574288094967 3.61077221681272 3.04792100866332 3.63790334654271 2.59979625578436 2.59979625578436 2.59979625578436 3.08920714372086 2.59979625578436 3.1944944784519 2.59979625578436 3.79979116337823 3.16827723233197 4.37698290587156 3.43303792983199 3.79479745119525 3.60115846178119 2.59979625578436 3.44841520843695 2.59979625578436 3.41665666789317 3.89762125072699 3.97349048746975 2.59979625578436 3.69491287192682 3.5181177796101 3.11769933174954 3.63472010443734 3.02191542271198 3.07142817417063 3.19755199553219 4.06628124964818 2.59979625578436 3.19701343765189 3.47010227507714 3.0680091370017 3.89736573842457 3.60301848506402 3.91918525734912 2.59979625578436 3.57903779108596 3.19855137885276 3.13091120944092 3.01490231394773 3.10712921319811 2.59979625578436 3.67928419197264 2.59979625578436 2.59979625578436 2.59979625578436 4.09230239212543 3.1782393393218 3.48836367183064 3.13368629208698 2.59979625578436 3.44677671125314 2.59979625578436 2.59979625578436 2.59979625578436 4.02261877200762 2.59979625578436 3.1553627006671 3.58311592753866 3.05152976655718 2.59979625578436 2.59979625578436 2.59979625578436 3.5616432665304 3.37150153489142 3.71897059537881 2.59979625578436 2.59979625578436 2.59979625578436 2.59979625578436 3.30109143257354 2.59979625578436 3.37410327500007 3.44589270512451 3.10694865309437 3.58438721771286 3.11793268627682 3.32444621738729 2.59979625578436 3.48381109612499 2.59979625578436 3.52331060492508 3.29891955515538 3.04736748769776 3.77754747967347 3.82616644787739 2.59979625578436 3.29056662479942 2.59979625578436 2.59979625578436 3.43933261008128 3.54647323264689 3.16031210264774 2.59979625578436 3.0356971867682 2.59979625578436 2.59979625578436 2.59979625578436 3.39133175835895 3.4325387178651 3.14717678469408 3.18881389019315 2.59979625578436 3.74746792533285 4.71664350130044 2.59979625578436 2.59979625578436 3.48037588270895 3.80860520056819 2.59979625578436 2.59979625578436 3.57239373537881 3.41331573344294 4.01563561930218 3.10937730926642 3.74402143797072 3.77863573177652 2.59979625578436 3.61522162624845 3.20381007552223 2.59979625578436 2.59979625578436 2.59979625578436 2.59979625578436 2.59979625578436 3.33659959047805 2.59979625578436 3.21960951687133 3.65097381201179 3.11190764297675 3.0753039300318 2.59979625578436 3.32593040474478 2.59979625578436 2.59979625578436 2.59979625578436 2.59979625578436 2.59979625578436 2.59979625578436 2.59979625578436 3.10040922476677 2.59979625578436 3.45229135332417 2.59979625578436 3.36204250988082 2.59979625578436 2.59979625578436 2.59979625578436 3.23796702278507 3.10783858502086 2.59979625578436 2.59979625578436 2.59979625578436 2.59979625578436 3.18542993688362 2.59979625578436 3.61414121189432 2.59979625578436 2.59979625578436 3.27099546505006 2.59979625578436 2.59979625578436 2.59979625578436 2.59979625578436 2.59979625578436 2.59979625578436 2.59979625578436 2.59979625578436 2.59979625578436 3.5091143569893 3.03412909987516 2.59979625578436 2.59979625578436 2.59979625578436 3.37017545708318 2.59979625578436 2.59979625578436 2.59979625578436 2.59979625578436 2.59979625578436 2.59979625578436 2.59979625578436 3.14332354224269 2.59979625578436 2.59979625578436 2.59979625578436 3.20178576582288 2.59979625578436 2.59979625578436 2.59979625578436 2.59979625578436 3.65620036502695 2.59979625578436 2.59979625578436 5.21631662540804 2.59979625578436 2.59979625578436 2.59979625578436 3.39912989984874 2.59979625578436 2.59979625578436 3.34444953840647 3.136598296543 2.59979625578436 2.59979625578436 2.59979625578436 3.14201754722178 2.59979625578436 2.59979625578436 2.59979625578436 2.59979625578436 3.13258002656255 2.59979625578436 2.59979625578436 3.02941578193738 2.59979625578436 2.59979625578436 2.59979625578436 2.59979625578436 2.59979625578436 3.1277135856963 3.44859642076762 2.59979625578436 2.59979625578436 2.59979625578436 2.59979625578436 2.59979625578436 3.11790825992549 3.80627578985095 3.64178627644869 3.0324307448167 3.31593868767472 3.03183288177952 2.59979625578436 2.59979625578436 2.59979625578436 3.14857604664619 2.59979625578436 3.39597509573417 2.59979625578436 2.59979625578436 2.59979625578436 3.29856936453973 2.59979625578436 2.59979625578436 2.59979625578436 3.01265836496538 2.59979625578436 2.59979625578436 2.59979625578436 3.08778501908917 3.61828513834977 2.59979625578436 2.59979625578436 2.59979625578436 2.59979625578436 2.59979625578436 2.59979625578436 2.59979625578436 3.2568317893317 3.17310155599223 3.53005056540587 3.48505988337832 3.17004009026973 2.59979625578436 3.32449490963803 2.59979625578436 3.12901589028519 2.59979625578436 2.59979625578436 2.59979625578436 2.59979625578436 2.59979625578436 2.59979625578436 2.59979625578436 3.10048140825537 2.59979625578436 3.22256664660478 2.59979625578436 2.59979625578436 2.59979625578436 3.06746869606695 2.59979625578436 3.1677776264212 2.59979625578436 2.59979625578436 3.15933397875847 2.59979625578436 2.59979625578436 3.58508707760162 2.59979625578436 2.59979625578436 3.54924495500164 3.78649353377287 3.56654590433154 2.59979625578436 2.59979625578436 2.59979625578436 2.59979625578436 3.1359058019152 3.22145036302252 2.59979625578436 2.59979625578436 2.59979625578436 2.59979625578436 2.59979625578436 2.59979625578436 3.20730882339491 3.21122222670659 2.59979625578436 3.53111261296467 3.06320104111917 2.59979625578436 2.59979625578436 2.59979625578436 3.56888036552917 3.0292052725966 2.59979625578436 2.59979625578436 2.59979625578436 3.42867474697291 2.59979625578436 2.59979625578436 2.59979625578436 3.12790887429037
Manes.16G030400.v6.1 3.67536698515891 5.05501740459808 6.02002583442949 7.01005821736322 6.06828875427935 3.81365830725574 4.82244127615827 3.82956472952542 6.23491624898356 5.96411840148692 3.49438284815064 4.99911688241006 4.09509312007558 5.572067813155 5.65895665902764 3.81953854029705 5.72679839543229 4.25595750004627 6.97559993607366 5.98544563144945 3.64676774902138 4.14601947124334 5.30359914954595 6.81587640608384 5.68882192983318 4.11052264858323 4.73597883932574 3.45517244682011 6.22388886536459 5.29569812969427 2.59979625578436 4.79212869431462 5.43836735255108 6.81173031668873 6.10189393266863 3.16878379002956 5.55906455213682 4.58490724207492 4.40028234882696 6.75164068937601 4.09324875474017 6.02088094291882 7.07607116354274 7.43318340690169 5.93749009822667 2.59979625578436 5.37200759960233 4.34612452915929 6.26958889512456 4.8771688262114 3.47693513194931 4.5476765103626 5.92157408338167 7.02618936118502 5.71488227615348 3.28257618553174 5.71497627530248 5.0369376575712 8.04153418856538 5.85787345820401 2.59979625578436 4.35891359815954 4.49744239071811 5.50880681331723 5.15520149112927 3.89295254730944 4.05103008769675 4.00432392223144 6.35831506213642 5.51897734803766 2.59979625578436 6.00360983250647 4.75056757358527 5.36305375509599 4.35439551718836 3.76998510658159 3.85003373410979 5.49049039272128 6.29665363843157 5.49190019768666 3.90518066552621 5.26239038397904 3.58373104766204 6.90056409359469 5.73409590179556 4.18684380388312 3.77455229068277 3.50982048758402 5.97962787237952 4.70846139185161 3.24973940342139 5.68072426883489 4.87783411905531 5.9234230753417 5.6713578930303 6.49849123143333 3.58191857068951 5.91512627998502 5.72220952495777 6.31046251174951 4.5472611355506 4.69697689852783 5.01605264256979 6.19890507447707 2.59979625578436 4.68339670798889 3.80812478579428 4.83546213211267 3.31666850209906 5.84545744342094 7.11253607511109 3.16467000805317 4.25803208930657 3.55255446331805 2.59979625578436 4.59493369511658 4.2045430383082 5.10424915906191 5.50832161972197 7.14110987284108 7.33859910162048 4.60317914207442 5.53576787664512 3.96837784396383 5.89371134745721 5.59848681794876 2.59979625578436 4.7229364053231 2.59979625578436 5.52176130102624 4.11772764401266 3.42111300273466 4.52557005260364 4.01714583062926 7.92487701819469 3.62601013591596 3.8399998178964 4.19530967011314 3.61876043141201 6.22376934212548 5.55163634610951 3.58843671920365 4.29713455256742 6.63547785091264 5.70270417193145 4.16989900314409 3.57130530482096 5.12338391664577 7.03159578016562 6.46902882030237 4.49299909182598 3.97272935185107 4.23988316562346 6.20056811820667 6.37414487742201 4.96604945025475 4.06805322863222 3.78424561610176 3.82545553009634 5.89901947267606 6.00646755478643 2.59979625578436 4.83589954203618 6.31486468356684 6.45351668999519 4.98634548349847 3.45050421449097 5.47352036431078 2.59979625578436 6.57541905984466 6.13045693755617 3.13618426178944 4.8904685471303 6.4531605522302 6.01389043208598 4.6970154202868 2.59979625578436 5.62813625513199 4.8637635122203 2.59979625578436 5.54328378953289 3.57481146710267 4.72213811649948 5.01796876041085 7.02994120837752 6.90378515474443 3.16817936116962 4.67355884473163 6.31788081120392 7.70256818327135 5.23718474872337 6.19727691271062 3.99373237159987 7.02733014862046 6.946015772009 8.10165100403607 5.27722579279388 2.59979625578436 7.13173169061512 4.22376120672313 6.99042691975722 6.98353255872136 3.94823781971666 5.58132811207428 6.6614096538638 7.37458550937643 5.94103227951051 3.48186864689569 6.02295138903623 7.47559597832167 8.10253560597127 6.97992004101345 3.59001127490207 5.93179761408447 3.76094443927101 7.31900227031879 7.04819198071554 3.3545076278657 5.01452256136101 3.77614723863289 7.00254873012724 5.70914998390897 3.69624764149184 5.68316212440673 4.22374680884705 7.1396039443359 4.31843382324052 3.87965913939567 5.41775509638884 4.82818488666681 7.99803217308074 5.33129638857336 3.49674835093757 6.3814581252199 4.75785638858533 8.22684914144062 6.72118832634473 5.49182221413199 8.26994714946107 7.30595659175168 7.66819446778805 8.1966949018264 5.36131954599982 6.45949482705068 3.67242295231915 7.742933646441 7.32576765771065 4.15222177570626 6.54029594355064 4.79241552692996 8.39526567585867 8.26627281352066 4.83222238471573 7.06970769278657 5.6867912287189 7.73157050551287 6.97234994017089 6.44638325078866 6.95624803999993 4.66556100766686 8.48242700597601 9.02769285452334 5.18093907773198 8.796340164607 7.38381312012188 8.12992665273415 7.95426270365561 3.17356662868593 6.30451756094183 4.04813556321068 6.54973416349233 8.21193961482686 6.34381715270096 7.75056248303538 6.1370329761812 8.08878604321914 7.77070352100987 6.23259248789457 4.25161846552987 5.56603680971736 4.18366535965853 7.60673754741242 7.60125232773278 3.4551235647353 7.7490620609896 3.44193489375764 6.66316664060662 4.82417321586796 4.25457666883382 5.0330747528649 4.72781320183809 7.44258010104071 6.25315826839654 3.76747073748049 6.98844740676692 4.9628287731299 5.96453484172198 5.99454962872197 3.99085346973984 7.72852338059135 4.00238680465379 7.02841764652911 7.63318086718055 4.24900221012052 7.91247442189211 5.85062111051188 7.21216054785341 7.69398705294879 3.22373713132186 6.12001979769584 5.39657710171523 7.65795441399663 8.09783866468756 3.89491900261085 6.48462285132765 5.31114737965586 7.95300384365282 5.63484783960732 4.75534386709362 6.04908275632419 5.4127987109284 6.9011411112999 7.14399851537407 4.2931562631388 6.14812302303141 5.06084245995439 6.15959197723028 6.81060109520555 4.13052580097516 4.85089062593842 3.15924501044427 8.13593237198855 7.17295988287586 2.59979625578436 5.67334258668182 5.40855680947397 6.80956439690202 7.08487798768465 3.88328750845331 5.28870050908828 5.14390487049502 5.6412672651565 7.87809531910417 4.18158490779625 5.85806348371242 6.18003046347517 7.93870908091676 8.48416680886452 2.59979625578436 5.77815459633249 5.03451354210967 7.57695599378988 6.93732690675998 3.63688284357859 5.19961037318717 4.92433137860583 8.08108117799118 6.49758640985407 5.71449717118364 6.37145551886036 5.14518676157785 7.35656433682626 7.90019646405578 3.77295398980866 5.6857023268581 4.36574279650293 8.06992468388 7.86625434297003 4.02649970206043 5.28528505252515 4.42155230057209 7.75301321242698 6.42407786486277 6.81832811793636 4.07088407117361 6.8840502901729 5.05715394627078 6.20715069270867 6.82634711351346 3.44977478267563 8.33454938972642 4.79722532052603 5.16889998390929 5.09401998787237 4.3442190792644 5.87882506725739 4.39228896809917 8.95647007902144 7.21041802210785 3.94202625470269 7.70165011132984 6.8664971313568 8.61506403552216 7.21102239864179 4.18314732668675 2.59979625578436 5.06851339364343 7.52522602388919 7.1405888322301 4.2627139023923 5.38626609974235 3.54039886021135 7.38518394950276 7.77983428448634 3.83889866013239 4.15435881670808 4.74758252348221 6.68125590474331 5.34421717593965 3.53155994928146 4.74164811909735 7.890749961152 7.83490133389684 8.66924084406992 3.52428154965526 5.38740817046465 5.00097248913964 7.24195124670296 8.4640841338373 4.98007382847903 4.70964659086978 6.14398593964404 6.85552010908744 7.28866101679944 4.70911467679486 7.83996636229291 5.52638122047025 7.15322481114169 7.92424967198122 4.28817144464823 5.97035212996012 5.52711014240928 7.45190260450939 6.14603221847159 4.46933992480537 5.49924812075457 5.03734702653219 6.67370483841537 5.30008217763288 3.53217560437302 6.33109014620947 6.74320506318908 6.62360290840296 6.34549703752905 3.79479745119525 6.51989258389954 5.54927284734067 7.19759399701364 5.96092237770421 4.04941752254141 6.41160112525385 7.03322245681776 5.19406385038656 6.09543663563478 3.77287603967699 6.04553300493853 5.08009301395452 6.25654624212328 5.50150596013837 4.90190547473788 6.93874627230994 4.58097107882744 7.83273427371413 6.17489875829976 4.09208430036594 5.64940837360167 4.74259569843008 8.57554318482378 7.31640217197858 5.05597511238871 4.1235312108921 5.79439255684335 3.18485473878746 6.61607620855299 4.93808771641849 3.56963630029071 5.57246040291837 2.59979625578436 7.28629990079814 8.66946037955005 3.1782393393218 4.8399548361119 4.1368828037937 8.80207642083274 4.40161011210532 5.28848313834849 2.59979625578436 3.37185808117063 6.7499363502839 6.08479186868743 5.63251279090123 6.27621278585437 7.63148542194776 8.45076309320686 6.68741161716365 4.40103207344144 4.32762918515528 6.73888518615912 7.63577027573805 5.10928412965511 4.6387984266857 6.45445885694133 3.49105114569248 8.84713182504879 6.91520794320804 3.91144660684014 5.06850718630174 5.1416946861675 8.75391135891829 6.45249542160831 4.16008812385646 4.75202233863445 6.83718887227646 8.07123584370717 8.67782159473503 3.78867056354692 5.54298704380552 5.17024486579658 6.2621565097207 4.69108534203555 3.56779136608937 4.53790773179387 4.52610488043777 8.02275971833099 7.71651372882387 3.38765383122753 5.80094268691712 5.17800568023844 6.46615923562966 7.35503351799275 3.28720428082605 5.49138023948966 3.08499272863383 7.62502191495463 8.47271907843079 2.59979625578436 5.69609286033195 6.99868522093279 6.92697866446989 5.59947462920549 3.67036819177417 5.03586826653451 6.75521565364215 7.36052442470318 6.31751105202407 4.07666074946285 6.62473715009909 4.50682894521461 6.66508519153126 7.01175833292163 2.59979625578436 4.85011030237057 6.1806096055053 7.32423558500515 5.3531602811763 3.11591032459858 4.5527398033429 4.79981572729473 6.12446071003846 6.15912580440329 3.94694545506219 6.51724641308035 5.41677338117394 6.27495762407579 4.8517962889677 5.22024640666908 3.6259675130652 5.66736850748207 5.17871230316181 7.77593864113868 5.78531660783028 3.59848267571914 4.74399541057762 5.99762851782559 5.15678791424745 6.94195964298129 4.00524347023842 4.98869004609366 4.65727410756924 6.0009977080941 4.51026341472004 3.68818018210112 6.52727166856317 3.55486197040881 6.28851110243308 6.75407352716216 3.92734925312887 3.98978074833163 4.92109122875953 6.90752905053918 5.03937361426058 3.22155548070353 4.78064783140854 4.51439758312452 5.68294604466827 4.13856444306581 3.83708043217504 5.37818302005916 5.65399336815924 6.37483125042846 4.00938374157105 4.24072801918229 5.13499367208394 4.10282435775713 6.25424401184305 6.56329667371232 3.96904596458225 5.08978900755589 5.30224459221087 6.07262738245967 5.02572850332997 3.8480818135128 5.7299658999736 4.89074277168481 6.50962116775281 5.18436405998798 3.80537004000326 6.26497647261464 3.0640794104873 8.08289177608171 7.48496560372688 5.25811278834225 4.64707510417904 3.81948308357673 7.33464355089393 6.27019179642196 4.98147420527033 5.99159582542454 5.37133153924471 6.39489795750259 6.20533532725241 3.71664159246952 5.52371957123431 3.86702542793998 7.69199766912742 6.44729278917852 2.59979625578436 4.9812605270716 2.59979625578436 6.51463450455621 7.02317169242621 4.24810324191143 5.37146410305395 3.59353171185912 6.42823141169253 5.40614257259526 4.34065378517846 5.76099874708097 3.69191241686749 6.2617805380363 6.10370954631125 3.50863035512316 5.10534450742771 3.75568684208873 7.81403547232045 5.06932029409501 3.86794818843242 5.66832519039415 3.3686302546408 6.78445813609828 6.13092893829573 4.33533653699186 4.77019094424234 5.84855852064136 4.6050017705169 6.64295955539723 6.20156089549465 3.81712267906517 3.91213386020351 4.57911956214503 6.03509133223648 5.65908945121724 3.18764437601324 4.62415614610549 6.09001709580776 8.46569317943354 6.98524817322695 4.2402951226232 6.39055818476528 3.51092015828471 6.76660445950198 6.62857505817713 3.41790356109809 5.06312792631052 5.57175007405289 5.91265003514259 2.59979625578436 3.98509299291127 2.59979625578436 3.89359831116327 6.314152850383 5.78319278708542 3.52129112065354 4.82190256382986 5.68406759423873 7.43982873315451 6.3180724524899 3.81162879428818 4.92801692286875 4.47458735648518 7.14337492275845 5.50412315033144 3.77709883411511 5.35321338313678 5.20884815772509 7.25733289765744 6.14811156117261 4.38462034475941 4.47728334285542 6.45088514879915 6.77219994259655 4.78188108657686 3.13594984025197 5.23322635757787 3.80703411409898 6.33908464760229 6.40903251824977 3.37365795353155 6.35530233493304 5.67549952128731 7.16910964025538 6.20291567934984 2.59979625578436 4.32363645509041 4.34334864534233 6.93668091113363 6.00748264913461 4.44195239294302 5.0954583952707 2.59979625578436 5.91184575616491 7.31412743470129 3.77289673976365 8.38526335676522 5.61088024143791 8.68745902196842 8.10147198633945 3.94602480720895 5.26543667024777 3.08541878809132 6.61368060032919 6.99243078294242 3.48658342951114 5.85018577917168 4.6148722353556 4.98166730908842 7.03024454060863 3.78028546879817 5.28578032092221 5.73037983906701 4.38907894129213 6.58370374799262 3.13232547685039 5.13218959888417 4.04610633918772 6.34053082693373 4.32573055871894 4.7189432122301
```
