## Supplementary Table 1 for "A population based expression atlas provides insights into disease resistance and other physiological traits in cassava (*Manihot esculenta* Crantz)" (part 366 of 405)

```
Manes.16G030500.v6.1 2.59979625578436 2.59979625578436 2.59979625578436 2.59979625578436 2.59979625578436 2.59979625578436 2.59979625578436 2.59979625578436 2.59979625578436 2.59979625578436 2.59979625578436 2.59979625578436 2.59979625578436 2.59979625578436 2.59979625578436 2.59979625578436 2.59979625578436 2.59979625578436 2.59979625578436 2.59979625578436 2.59979625578436 2.59979625578436 2.59979625578436 2.59979625578436 2.59979625578436 2.59979625578436 2.59979625578436 2.59979625578436 2.59979625578436 2.59979625578436 2.59979625578436 2.59979625578436 2.59979625578436 2.59979625578436 2.59979625578436 2.59979625578436 2.59979625578436 2.59979625578436 2.59979625578436 2.59979625578436 2.59979625578436 2.59979625578436 2.59979625578436 2.59979625578436 2.59979625578436 2.59979625578436 2.59979625578436 2.59979625578436 2.59979625578436 2.59979625578436 2.59979625578436 2.59979625578436 2.59979625578436 2.59979625578436 2.59979625578436 2.59979625578436 2.59979625578436 2.59979625578436 2.59979625578436 2.59979625578436 2.59979625578436 2.59979625578436 2.59979625578436 2.59979625578436 2.59979625578436 2.59979625578436 2.59979625578436 2.59979625578436 2.59979625578436 2.59979625578436 2.59979625578436 2.59979625578436 2.59979625578436 2.59979625578436 2.59979625578436 2.59979625578436 2.59979625578436 2.59979625578436 2.59979625578436 2.59979625578436 2.59979625578436 2.59979625578436 2.59979625578436 2.59979625578436 2.59979625578436 2.59979625578436 2.59979625578436 2.59979625578436 2.59979625578436 2.59979625578436 2.59979625578436 2.59979625578436 2.59979625578436 2.59979625578436 2.59979625578436 2.59979625578436 2.59979625578436 2.59979625578436 2.59979625578436 2.59979625578436 2.59979625578436 2.59979625578436 2.59979625578436 2.59979625578436 2.59979625578436 2.59979625578436 2.59979625578436 2.59979625578436 2.59979625578436 2.59979625578436 2.59979625578436 2.59979625578436 2.59979625578436 2.59979625578436 2.59979625578436 2.59979625578436 2.59979625578436 2.59979625578436 2.59979625578436 2.59979625578436 2.59979625578436 2.59979625578436 2.59979625578436 2.59979625578436 2.59979625578436 2.59979625578436 2.59979625578436 2.59979625578436 2.59979625578436 2.59979625578436 2.59979625578436 2.59979625578436 2.59979625578436 2.59979625578436 2.59979625578436 2.59979625578436 2.59979625578436 2.59979625578436 2.59979625578436 2.59979625578436 2.59979625578436 2.59979625578436 2.59979625578436 2.59979625578436 2.59979625578436 2.59979625578436 2.59979625578436 2.59979625578436 2.59979625578436 2.59979625578436 2.59979625578436 2.59979625578436 2.59979625578436 2.59979625578436 2.59979625578436 2.59979625578436 2.59979625578436 2.59979625578436 2.59979625578436 2.59979625578436 2.59979625578436 2.59979625578436 2.59979625578436 2.59979625578436 2.59979625578436 2.59979625578436 2.59979625578436 2.59979625578436 2.59979625578436 2.59979625578436 2.59979625578436 2.59979625578436 2.59979625578436 2.59979625578436 2.59979625578436 2.59979625578436 2.59979625578436 2.59979625578436 2.59979625578436 2.59979625578436 2.59979625578436 2.59979625578436 2.59979625578436 2.59979625578436 2.59979625578436 2.59979625578436 2.59979625578436 2.59979625578436 2.59979625578436 2.59979625578436 2.59979625578436 2.59979625578436 2.59979625578436 2.59979625578436 2.59979625578436 2.59979625578436 2.59979625578436 2.59979625578436 2.59979625578436 2.59979625578436 2.59979625578436 2.59979625578436 2.59979625578436 2.59979625578436 2.59979625578436 2.59979625578436 2.59979625578436 2.59979625578436 2.59979625578436 2.59979625578436 2.59979625578436 2.59979625578436 2.59979625578436 2.59979625578436 2.59979625578436 2.59979625578436 2.59979625578436 2.59979625578436 2.59979625578436 2.59979625578436 2.59979625578436 2.59979625578436 2.59979625578436 2.59979625578436 2.59979625578436 3.39145816204378 2.59979625578436 2.59979625578436 2.59979625578436 2.59979625578436 2.59979625578436 2.59979625578436 2.59979625578436 2.59979625578436 2.59979625578436 2.59979625578436 2.59979625578436 2.59979625578436 2.59979625578436 2.59979625578436 2.59979625578436 2.59979625578436 2.59979625578436 2.59979625578436 2.59979625578436 2.59979625578436 2.59979625578436 2.59979625578436 2.59979625578436 2.59979625578436 2.59979625578436 2.59979625578436 2.59979625578436 2.59979625578436 2.59979625578436 2.59979625578436 2.59979625578436 2.59979625578436 2.59979625578436 2.59979625578436 2.59979625578436 2.59979625578436 2.59979625578436 2.59979625578436 2.59979625578436 2.59979625578436 2.59979625578436 2.59979625578436 2.59979625578436 2.59979625578436 2.59979625578436 2.59979625578436 2.59979625578436 2.59979625578436 2.59979625578436 2.59979625578436 2.59979625578436 2.59979625578436 2.59979625578436 2.59979625578436 2.59979625578436 2.59979625578436 2.59979625578436 2.59979625578436 2.59979625578436 2.59979625578436 2.59979625578436 2.59979625578436 2.59979625578436 2.59979625578436 2.59979625578436 2.59979625578436 2.59979625578436 2.59979625578436 2.59979625578436 2.59979625578436 2.59979625578436 2.59979625578436 2.59979625578436 2.59979625578436 2.59979625578436 2.59979625578436 2.59979625578436 2.59979625578436 2.59979625578436 2.59979625578436 2.59979625578436 2.59979625578436 2.59979625578436 2.59979625578436 2.59979625578436 2.59979625578436 2.59979625578436 2.59979625578436 2.59979625578436 2.59979625578436 2.59979625578436 2.59979625578436 2.59979625578436 2.59979625578436 2.59979625578436 2.59979625578436 2.59979625578436 2.59979625578436 2.59979625578436 2.59979625578436 2.59979625578436 2.59979625578436 2.59979625578436 2.59979625578436 2.59979625578436 2.59979625578436 2.59979625578436 2.59979625578436 2.59979625578436 2.59979625578436 2.59979625578436 2.59979625578436 2.59979625578436 2.59979625578436 2.59979625578436 2.59979625578436 2.59979625578436 2.59979625578436 2.59979625578436 2.59979625578436 2.59979625578436 2.59979625578436 2.59979625578436 2.59979625578436 2.59979625578436 2.59979625578436 2.59979625578436 2.59979625578436 2.59979625578436 2.59979625578436 2.59979625578436 2.59979625578436 2.59979625578436 2.59979625578436 2.59979625578436 2.59979625578436 2.59979625578436 2.59979625578436 2.59979625578436 2.59979625578436 2.59979625578436 2.59979625578436 2.59979625578436 2.59979625578436 2.59979625578436 2.59979625578436 2.59979625578436 2.59979625578436 2.59979625578436 2.59979625578436 2.59979625578436 2.59979625578436 3.02689750774351 2.59979625578436 2.59979625578436 2.59979625578436 2.59979625578436 2.59979625578436 2.59979625578436 2.59979625578436 2.59979625578436 2.59979625578436 2.59979625578436 2.59979625578436 2.59979625578436 2.59979625578436 2.59979625578436 2.59979625578436 2.59979625578436 2.59979625578436 2.59979625578436 2.59979625578436 2.59979625578436 2.59979625578436 2.59979625578436 2.59979625578436 2.59979625578436 2.59979625578436 2.59979625578436 2.59979625578436 2.59979625578436 2.59979625578436 2.59979625578436 2.59979625578436 2.59979625578436 2.59979625578436 2.59979625578436 2.59979625578436 2.59979625578436 2.59979625578436 2.59979625578436 2.59979625578436 2.59979625578436 2.59979625578436 2.59979625578436 2.59979625578436 2.59979625578436 2.59979625578436 2.59979625578436 2.59979625578436 2.59979625578436 2.59979625578436 2.59979625578436 2.59979625578436 2.59979625578436 2.59979625578436 2.59979625578436 2.59979625578436 2.59979625578436 2.59979625578436 2.59979625578436 2.59979625578436 2.59979625578436 2.59979625578436 2.59979625578436 2.59979625578436 2.59979625578436 2.59979625578436 2.59979625578436 2.59979625578436 2.59979625578436 2.59979625578436 2.59979625578436 2.59979625578436 2.59979625578436 2.59979625578436 2.59979625578436 2.59979625578436 2.59979625578436 2.59979625578436 2.59979625578436 2.59979625578436 2.59979625578436 2.59979625578436 2.59979625578436 2.59979625578436 2.59979625578436 2.59979625578436 2.59979625578436 2.59979625578436 2.59979625578436 2.59979625578436 2.59979625578436 2.59979625578436 2.59979625578436 2.59979625578436 2.59979625578436 2.59979625578436 2.59979625578436 2.59979625578436 2.59979625578436 2.59979625578436 2.59979625578436 2.59979625578436 2.59979625578436 2.59979625578436 2.59979625578436 2.59979625578436 2.59979625578436 2.59979625578436 2.59979625578436 2.59979625578436 2.59979625578436 2.59979625578436 2.59979625578436 2.59979625578436 2.59979625578436 2.59979625578436 2.59979625578436 2.59979625578436 2.59979625578436 2.59979625578436 2.59979625578436 2.59979625578436 2.59979625578436 2.59979625578436 2.59979625578436 2.59979625578436 2.59979625578436 2.59979625578436 2.59979625578436 2.59979625578436 2.59979625578436 2.59979625578436 2.59979625578436 2.59979625578436 2.59979625578436 2.59979625578436 2.59979625578436 2.59979625578436 2.59979625578436 2.59979625578436 2.59979625578436 2.59979625578436 2.59979625578436 2.59979625578436 2.59979625578436 2.59979625578436 2.59979625578436 2.59979625578436 2.59979625578436 2.59979625578436 2.59979625578436 2.59979625578436 2.59979625578436 2.59979625578436 2.59979625578436 2.59979625578436 2.59979625578436 2.59979625578436 2.59979625578436 2.59979625578436 2.59979625578436 2.59979625578436 2.59979625578436 2.59979625578436 2.59979625578436 2.59979625578436 2.59979625578436 2.59979625578436 2.59979625578436 2.59979625578436 2.59979625578436 2.59979625578436 2.59979625578436 2.59979625578436 2.59979625578436 2.59979625578436 3.2328387430116 2.59979625578436 2.59979625578436 2.59979625578436 2.59979625578436 2.59979625578436 2.59979625578436 2.59979625578436 2.59979625578436 2.59979625578436 2.59979625578436 2.59979625578436 2.59979625578436 2.59979625578436 2.59979625578436 2.59979625578436 2.59979625578436 2.59979625578436 2.59979625578436 2.59979625578436 2.59979625578436 2.59979625578436 2.59979625578436 2.59979625578436 2.59979625578436 2.59979625578436 2.59979625578436 2.59979625578436 2.59979625578436 2.59979625578436 2.59979625578436 2.59979625578436 2.59979625578436 2.59979625578436 2.59979625578436 2.59979625578436 2.59979625578436 2.59979625578436 2.59979625578436 2.59979625578436 2.59979625578436 2.59979625578436 2.59979625578436 2.59979625578436 2.59979625578436 2.59979625578436 2.59979625578436 2.59979625578436 2.59979625578436 2.59979625578436 2.59979625578436 2.59979625578436 2.59979625578436 2.59979625578436 2.59979625578436 2.59979625578436 2.59979625578436 2.59979625578436 2.59979625578436 2.59979625578436 2.59979625578436 2.59979625578436 2.59979625578436 2.59979625578436 2.59979625578436 2.59979625578436 2.59979625578436 2.59979625578436 2.59979625578436 2.59979625578436 2.59979625578436 2.59979625578436 2.59979625578436 2.59979625578436 2.59979625578436 2.59979625578436 2.59979625578436 2.59979625578436 2.59979625578436 2.59979625578436 2.59979625578436 2.59979625578436 2.59979625578436 2.59979625578436 2.59979625578436 2.59979625578436 2.59979625578436 2.59979625578436 2.59979625578436 2.59979625578436 2.59979625578436 2.59979625578436 2.59979625578436 2.59979625578436 2.59979625578436 2.59979625578436 2.59979625578436 2.59979625578436 2.59979625578436 2.59979625578436 2.59979625578436 2.59979625578436 2.59979625578436 2.59979625578436 2.59979625578436 2.59979625578436 2.59979625578436 2.59979625578436 2.59979625578436 2.59979625578436 2.59979625578436 2.59979625578436 2.59979625578436 2.59979625578436 2.59979625578436 2.59979625578436 2.59979625578436 2.59979625578436 2.59979625578436 2.59979625578436 2.59979625578436 2.59979625578436 2.59979625578436 2.59979625578436 2.59979625578436 2.59979625578436 2.59979625578436 2.59979625578436 2.59979625578436 2.59979625578436 2.59979625578436 2.59979625578436 2.59979625578436 2.59979625578436 2.59979625578436 2.59979625578436 2.59979625578436 2.59979625578436 2.59979625578436 2.59979625578436 2.59979625578436 2.59979625578436 2.59979625578436 2.59979625578436 2.59979625578436 2.59979625578436 2.59979625578436 2.59979625578436 2.59979625578436 2.59979625578436 2.59979625578436 2.59979625578436 2.59979625578436 2.59979625578436 2.59979625578436 2.59979625578436 2.59979625578436 2.59979625578436 2.59979625578436 2.59979625578436 2.59979625578436 2.59979625578436 2.59979625578436 2.59979625578436 2.59979625578436 2.59979625578436 2.59979625578436 2.59979625578436 2.59979625578436 2.59979625578436 2.59979625578436 2.59979625578436 2.59979625578436 2.59979625578436 2.59979625578436 2.59979625578436 2.59979625578436 2.59979625578436 2.59979625578436 2.59979625578436 2.59979625578436 2.59979625578436 2.59979625578436 2.59979625578436 2.59979625578436 2.59979625578436 2.59979625578436 2.59979625578436 2.59979625578436 2.59979625578436 2.59979625578436 2.59979625578436 2.59979625578436 2.59979625578436 2.59979625578436 2.59979625578436 2.59979625578436 2.59979625578436 2.59979625578436 2.59979625578436 2.59979625578436 2.59979625578436 2.59979625578436 2.59979625578436
Manes.16G030600.v6.1 5.08646840790994 4.87749585337859 5.15310279482178 5.60772983154051 4.91749861422448 4.47952579425886 4.42246246804532 4.92632420510617 5.08186049368109 5.1656712379421 4.78868068267852 6.17588821579766 5.21840690105768 4.79959751807212 5.93516862887837 5.08880577725332 5.65479970048165 4.58180910017937 5.74191609157512 4.85754408369782 4.83934488276523 4.77447020724895 5.33439211082414 5.79405095468144 5.61248086017797 4.2413681911443 4.93391252609104 4.76716071841472 5.59576356707271 4.67569251298684 5.11950030161053 6.04253176778005 5.40497467997422 5.22197610998754 5.4815554313439 4.51977509900985 5.89618285258684 5.44894275840135 5.5720950984215 5.81555735396245 5.11783382951976 5.47604092269407 5.97319453516248 6.69656985138045 4.53906548239374 4.12900872040676 4.76298530293542 4.54232165639767 4.58683379418975 4.04532955057391 4.45993524155494 4.84888348883666 4.97318806077064 5.78440402659969 4.11639527973144 3.9304637893889 5.03188524009133 6.03000933488551 6.43295064310493 4.85497279496148 3.71856906465735 4.69985167294793 5.26188169739114 2.59979625578436 4.95107348026378 3.66686718375227 4.69773866510518 4.65321237113056 4.91140337386471 4.85724506136758 3.78755572466852 6.19161778679334 5.47472589938145 6.15908029961009 6.36759454527045 4.43686894341392 4.70349205159988 5.09185086669372 6.34830758731619 5.21613380655787 4.3096638976182 6.23910285806257 4.60214325663936 4.98770872842953 4.4871318693611 5.32765833300742 5.00969192714861 4.43595159023421 4.76957461629234 4.49954478414492 4.24359201923796 5.20284786113089 5.52561979303012 4.67744238628232 2.59979625578436 5.51957502842192 4.11256476421237 6.18815024104707 4.59767663755095 4.91101434851322 4.05933102458447 3.90744287728184 4.39672849839037 5.51087905602021 2.59979625578436 3.83687676307386 4.3174939301452 5.67986136743602 3.51918818583208 4.85452721591006 5.22775723977306 4.04294978892074 5.07275362000945 5.04172308439769 2.59979625578436 4.75706016940606 3.86679715163419 4.36091393563984 4.32652932826383 6.68190234712401 4.78718987607328 4.0687185677311 4.30446576274559 4.36644438141618 3.92799606076212 3.52116708325194 4.19815411948421 5.24910695977799 4.38748088629711 4.92815113095372 4.11772764401266 3.74662764509982 4.6266082385449 4.67056384952912 5.92156345125438 3.62601013591596 4.0977347290974 4.06754010972667 4.0137008401783 4.61749580910347 5.32173286588723 3.9730316781277 4.75848581976032 4.77767531044133 4.54545822300715 4.40501889051102 4.05014881283576 4.66166625961752 5.72370615353303 4.9128248976036 4.34615749599936 3.58821161658991 3.69025959574211 5.29272840554367 5.21859051889816 4.47670271942002 4.06805322863222 4.84122559283944 4.11259858698007 5.87991329914883 4.97563962203249 4.0108929645046 5.1523564098239 5.26607555431289 4.90100634739374 5.16266134349528 2.59979625578436 5.59922807851633 2.59979625578436 5.21811026774959 7.09483402372523 3.51860111759208 4.50803631787242 5.28603852228969 4.69289133929722 4.99617806643789 3.70830021421705 4.57226873130618 4.15220957500403 2.59979625578436 5.51208271835186 4.74740702920283 4.03197297879089 5.11917667931371 5.26433165589845 6.08824548252981 4.90498582060877 5.79116086243509 6.02268237535786 6.45651814353915 6.12433622626267 5.09012974327686 4.32731820256017 5.96650028271628 6.16022211985657 6.44582107250435 5.50098368613719 4.22577294325396 6.49175103697588 5.19787511070316 6.05114586725901 6.43654132129269 4.37805582473445 5.21146269058569 5.98500615354087 6.18532491066841 5.54849507547929 4.19354145702019 6.17681083372351 6.16695687769875 6.98079224466457 5.63748326795872 3.86268974792135 5.99512900013959 3.83666295095041 5.13825367665997 4.79730947084849 4.74843242404579 5.01452256136101 4.61249334928777 6.26600446750164 5.01986107875287 3.69624764149184 5.75050301082045 5.54713611084042 5.69076315493132 2.59979625578436 4.22027045302236 6.22104387466086 5.21171960845851 6.56652682114353 5.58966574371544 4.02904854250038 6.72729485269868 5.89527243119986 6.88403416896017 5.65080889043064 6.69164165612507 8.03899143976024 7.06719785818412 7.48245900011008 9.06165995122919 6.36587259072649 8.43629352428562 5.24085655668476 7.07376457544178 7.54302901517776 6.15353923211034 7.65066868981454 5.61350975655418 7.70470814095964 8.01211361371359 5.574069169457 7.28678899609127 6.54617071843282 7.37572237713616 6.32025749464405 6.89421896062765 7.37835716032232 4.32894217317334 8.51109386900623 7.9237588139388 5.45251187689252 8.19391757554155 6.66469686582409 8.01685084725776 7.35878197913878 4.65771150862008 7.13678160723241 5.07070151298621 7.47201026326376 7.33392535215554 7.09668431852484 8.16868269955378 6.99376947047631 7.38945358206151 8.09305659678962 2.59979625578436 5.54699547950021 5.80474582222193 5.85071984679613 6.90391384129705 4.90101093711207 3.4551235647353 5.48134392625356 4.3517194203306 4.41314215570794 4.86101697241127 4.42815952842991 5.27975720327148 4.93664393919288 7.2989930837967 7.26929064941633 3.61762036583983 5.95566036422979 4.43783471940373 4.04816312576133 6.04207541681941 4.81037205453548 7.14592459651224 4.84877124490413 7.61295892449953 8.05822788589386 3.79594636549562 7.24155030302656 6.03305864132144 5.88221814446946 6.47854626605633 3.95544129396137 5.83651728241001 5.02714667586989 7.11724428043056 8.01773705060021 4.11375323641147 3.8617926093845 4.28820148017207 5.98092345104699 4.76492763134253 4.00790902779624 4.95764037916558 4.52772928243682 5.3594950090242 5.88208962329388 4.00674405613865 5.00742910860227 4.52483948398526 5.79851997924888 7.31026981599181 4.96701863914525 4.85089062593842 4.28294060486241 5.04819949691694 2.59979625578436 3.87794310174846 6.29957970493777 5.03023169209479 5.94757749475908 5.16512757138723 4.48798103486455 4.40030606505052 4.50058305263964 4.54807081784639 5.30854353973759 4.31740953134203 7.2143973872597 5.21848179092419 7.45708667329963 6.85979307268451 3.61411445291512 4.87738336867391 5.03451354210967 7.43661292527566 6.82408260183204 4.56372556906621 5.27693254704828 4.95827158224578 7.3738389314881 6.60366629619246 5.61131000327497 7.51826991500986 6.2808422989021 6.87007990894131 6.43581554517827 3.90309311893991 6.18056011678795 4.72749003899061 7.47601342729165 6.7588623123026 4.71910263097058 5.57016639279614 4.64268872247757 6.29959035944618 4.39964156095686 4.29546165651594 5.20492721697171 7.21331367075703 5.12073897745268 6.33830050375476 5.56079062523501 4.104978122164 7.1169303442279 5.55880583008229 4.85283015604667 4.34549056655823 4.76531253800039 5.71063950894961 4.54208922865511 6.44615137588522 5.55618357154 4.10765451890579 7.37627707557063 6.350357264757 7.24454760367899 6.37623917503922 3.80475394054181 5.09033260165601 5.25044700055452 5.69455012420742 5.59818214512605 3.88470582115985 5.94987781727301 4.63714155026437 6.62416122482816 5.10516304335826 4.80325821802079 4.76143931923487 5.13925023864556 5.82040416847149 5.82715457248651 4.50606985970418 4.05092012482805 6.15428825652628 5.27129609128742 6.45566272628497 4.55052264915921 5.03875457463866 4.35687068115035 5.30876459668075 5.30308655103378 4.8518837018724 5.17222492659787 5.37264911276413 5.92314871825294 5.79412522626118 3.83847118620097 5.56277210589542 5.08116332394859 5.89905252166139 6.70539351683396 4.51807233122546 5.55456761613223 5.08910258699141 7.28590704841937 5.8512356901332 4.11307438609309 5.61979197648066 5.09994195402322 5.40176631878877 5.26032994963733 3.53217560437302 4.98600600090211 5.38388735629017 5.03185285121757 6.20938631623164 4.11623860520924 4.88888388893041 5.00025699897251 5.44830308661398 6.50258496690557 3.82697302268523 5.27478503238569 5.30367873564845 5.24022002837616 4.83519000792974 4.48110040514073 4.53432519815067 4.6122197143663 5.28098540284741 5.05494852158476 4.01683575337199 4.48693271204573 4.98115682154745 6.01724282079861 4.69272716776433 3.88681788509472 4.7850216217993 5.43678891786783 6.50609060337245 6.18154527027023 5.33012288043311 4.21915361101809 6.05331702060636 4.88650490699249 6.18922595665397 5.25034828461272 4.16121752902877 6.29054409316042 4.93578006322342 6.72166012598546 6.91635997819556 3.86133721065845 4.30427724801881 4.95860672952543 7.10315262754837 3.87074204950781 4.17477670351442 6.3811581025713 3.83737096748908 5.08950242278118 4.35718180429058 5.23030443817069 5.41710876580727 5.48737399412168 8.31678189199053 6.92545822363403 4.68570108919637 4.38165808122808 5.68296842447153 8.32510285674744 7.82881151947282 5.99657459083671 6.84644505485038 5.19345959032891 8.60335802343065 7.84882167789742 5.21203100701423 4.22847096841924 5.52803741895053 8.1875137895059 4.97758875544506 5.32558943927213 6.05756317881771 5.32805396500943 7.67111596364699 6.94477365923524 4.23942002591862 5.63260757201458 4.54589820248288 6.14772470991804 5.34101717234216 4.28103312971417 5.74772666725807 5.10315079697793 8.05749445698703 7.8801814380425 4.96978980648915 4.41196706408433 5.30873621551851 7.57298736223489 8.16243902912767 4.53354132092935 4.6814470972424 4.20448879507154 6.97455493840653 7.84031180870774 4.29997707020537 4.70474040605106 6.15066824629092 8.028309511574 6.49701302744501 4.54614537330526 5.95186334992416 5.62617755265299 6.607232258972 6.45628941019234 5.72772793481397 8.29777937368806 4.86821802224127 7.21398730538148 6.94304060055288 5.47729734463817 6.45261245247562 6.02078038831407 6.69983269645947 5.55217107126431 4.23220898313424 6.07446852952595 5.11877700785127 7.15731767156186 6.26452437631245 4.27133060895352 6.30235217720158 5.41010631824002 6.19818503193367 5.15402022257001 4.59681458226933 5.19812808580672 6.51310938822233 5.77054893752144 5.99146025388208 5.82997204242715 4.42613087120468 5.43846308275631 6.41651168740172 5.05036393299678 5.42161888146415 5.68403368366181 5.46596920696739 5.71567295226019 6.58090860154509 6.29691054922034 3.49523953514564 6.80806810454143 5.53793532203793 4.4445342316222 7.8491982153116 4.31566688152556 3.98978074833163 6.23032902923041 5.72956288861892 4.97961921365209 4.27613165774428 5.46008622760223 5.22746286799874 6.57992645995278 4.87113474315124 3.83708043217504 5.32332606293561 6.39096724709828 5.64803072371165 3.54285352533004 4.0383893101787 5.79269679609288 4.15470628938915 6.66690990838285 5.06566290584542 3.83308018553565 5.54651316427796 5.72911726201928 5.51425796075854 4.95308459978918 4.57668847957619 5.40911460234908 6.38852333076212 6.8208915621366 3.99173403407987 4.43554688618662 5.45667075841334 4.73185941640041 7.63910409515586 7.48496560372688 4.23964625906642 3.95557659281107 4.37095779267345 7.27249013485845 4.9289837549612 5.5454887382748 5.21631662540804 4.85543920423755 5.06678363504805 6.20533532725241 5.31601952584516 7.75608554509968 5.99770957385292 8.04776096680699 5.72877486355731 4.28711904250441 4.54329224685563 5.02890370927168 5.24854645518648 8.10016374979885 4.99552822400766 5.44882740130669 5.7528601368813 6.48346208375656 5.71165173484639 5.01896798727679 6.64429075424888 4.97049062177622 6.43712672213715 6.01001244628657 4.6784477434475 6.91729394064107 5.0147230016619 7.69368852237157 7.43869991094818 4.41897429661828 2.59979625578436 4.17125942085363 6.70895941242031 6.96392263934522 5.50644095076863 4.85894250596038 6.37647950500982 4.89191169475129 5.28975674968681 5.15347827478096 4.39655622459252 5.64574006168752 5.84924749338587 4.98823710140541 4.07823655043242 5.01882591975106 6.93322004674167 6.405012537669 6.18038134466871 4.92635797653972 4.0968538745576 5.51057749576563 4.30462800738307 6.51689607084015 5.20045087870417 4.39622407089306 5.90264663783012 5.73930551104117 5.28635719121521 6.17064995199924 4.10682806070145 6.74888796903141 4.88965839170013 6.314152850383 5.170958757447 3.52129112065354 5.7841026913866 5.68406759423873 6.56906888768958 5.24879961785168 3.94552843496954 4.88890607703084 5.6836173342573 5.52264134233636 5.21536865612649 4.22416584260954 4.08963289548746 5.44621439727523 7.92073545364089 5.70437655568845 3.89949653170754 4.94694854862914 5.61318644289048 5.84230997875298 4.09991899527981 3.65463134791335 4.87190881109418 4.91576226557354 4.64320184294799 5.34791355823935 4.64050583400074 5.7475870375431 5.56555074105767 5.25659175007544 4.87539307381977 3.79558990087403 6.03665761937351 4.24175702933032 5.54592588227633 5.52451304197194 4.57064361051425 5.82537118729661 4.38550042224835 6.92874936653198 5.38441180314647 3.87831062209256 7.77004025620136 6.43789717432484 7.55262173129478 6.66734658755523 4.17211971592436 4.39958743632379 4.88769792321304 7.82572160705022 6.73915095017127 5.16657840090459 7.19096397905424 6.57956560233782 5.16435470113727 6.56726056945087 4.91715439984105 6.49328615921073 6.02504543943328 6.06901424101653 6.51058607065348 4.27954031487251 4.51451394959699 5.38764193696577 6.40014451612261 4.26474552449985 5.32026571321528
Manes.16G030700.v6.1 4.87763157489257 4.12294770149171 5.38271598606461 5.39718514433223 4.85606022658077 5.36695609110238 4.66603732739868 5.13958592327393 4.91307838816141 4.64437088272223 5.25685647097484 5.33587005012859 5.44963318157465 5.69762393728971 5.11441535126047 6.04036827552237 5.08423096809513 5.40690247268181 4.50610717294996 2.59979625578436 5.7763781349487 5.87551233271573 4.82304080604004 5.98573097982835 4.67415392566167 5.27914606209335 5.14604675251809 4.88410462378395 4.41131441014984 4.7709387905149 4.43107563536172 6.09487371209842 5.10393874592456 5.26293861432379 4.08643227781096 5.20629573218393 4.79487207678964 4.58490724207492 4.40028234882696 4.93821106905452 5.01245155368018 5.77467628519554 5.49687371555216 5.4834811209683 4.01877022318174 5.0636771567529 4.71385612982906 4.41505329041512 4.87512874633661 4.73405483180566 4.98928799620533 5.25221678272502 4.45298534130266 5.60859604148995 4.36570977807883 5.33130485820538 5.25956207880733 5.0369376575712 5.11773183253549 4.49514693664387 3.52062149520576 4.35891359815954 3.9864812556369 2.59979625578436 3.69089779392592 3.78646219893462 4.69773866510518 4.88366218853189 5.37945106878381 4.55521799293872 4.41016063936069 4.74486657968494 3.97670306405279 4.68113159220027 5.95817866039323 5.53699518640041 5.2402170030393 4.78758545589586 5.6395176493305 4.34097358250456 5.56877621930711 5.47345380035718 4.40127553140933 4.98770872842953 3.59250871737335 3.95893596499787 3.85105948740097 4.29261514069146 5.12042011730647 4.94315031376796 5.01151215309466 5.60274549985712 4.83766880331225 4.76352329194143 2.59979625578436 5.69270601208796 4.68833366475137 5.38868931729279 5.15308926335968 4.82359285444008 4.18650763161367 5.04866598035166 4.86698787324315 4.58725340411194 2.59979625578436 3.83687676307386 4.36776092414398 5.5779330109862 4.39746057853991 3.75626826634345 4.36297809782307 4.37176183121279 5.59317364239012 4.41749325203936 5.67228931414433 4.18967018362555 5.74961430474793 4.51862017450847 5.26791930824129 2.59979625578436 5.41952572481421 5.26891069639645 5.16731040417083 5.34350224939175 5.1885753974585 5.43447441439284 4.56989291873397 5.01165660883931 2.59979625578436 4.63503057071612 3.76867498495514 5.90569670658529 4.99131461170437 5.18839104616279 4.45982622027543 4.61378717257133 5.69758571720358 5.29308989231604 4.77222509149004 4.92618276563835 5.60363046153475 5.05384086766367 5.27658538535923 4.74662794098292 4.93062746086568 4.10289977921789 4.63930986084389 5.62037741484743 5.0606899515033 6.75329802676817 4.08526611010474 3.73412781064583 5.13102487592263 4.52746373779868 5.53807370261563 5.5661367479729 4.06805322863222 4.62511388769689 4.5761930900094 4.92286792421397 3.96650269055816 4.80356037570677 5.2865750132956 4.70231536426071 4.80177612577726 5.16266134349528 5.6567273546056 4.77334793407572 2.59979625578436 4.70368004408044 4.550685721864 4.64779598652796 4.56254881716098 4.14005252362322 5.32234907553033 4.62008846255123 5.36812419079688 5.13622146237137 4.58063513326414 2.59979625578436 3.58546573411103 4.23238054149361 5.14523471391269 4.63007135795991 5.22414078951598 5.1000499481157 5.1251446723808 5.12125583808116 4.43521305507572 5.297175804817 3.29524616250881 4.47657275392353 6.03032313224357 5.13517629964122 6.4950977702169 5.03444858211063 4.83442493975447 5.89209660288527 5.29905044364049 4.80008402530451 4.36136542886796 4.88809961017726 5.34454882681537 5.58132811207428 5.04366337122274 4.56897014734473 5.4191308817365 6.87036720021923 5.86692875955027 5.68849033606536 5.27552328794475 5.20896800685712 6.7522509076515 5.79592903136073 4.86867412718494 5.09601266119929 4.91290344199767 5.08545570826288 5.50633904346967 5.58768544168902 5.34069583723118 4.62732608412095 6.82951566025558 5.39710259211655 6.36663961829984 4.73628477125717 2.59979625578436 5.65633735518152 5.87583798697903 4.96152735329564 4.76349058431737 6.03981535515927 6.38312285581143 3.56420162476325 6.01597176390137 5.05608341854748 4.7778967044641 5.74287888483312 6.81270553483361 5.24510814708616 6.35102957865617 5.6395488437883 5.26481232994004 6.72775731335499 5.81702452753475 6.38480317292515 6.40927010737881 5.18956015202425 7.359496023069 5.47570139735461 6.02156873112404 5.35092755743683 4.16341129940291 6.21398806057535 5.72938717110393 6.51046673398302 7.21298642078475 6.10283208080674 6.37113253560369 6.1174073027406 7.18804719121927 5.48973366336569 4.94744357183592 6.7003386907875 5.57808071071002 6.77484263983811 5.74569163539049 4.65771150862008 5.2521856764633 5.33742742423704 5.31675117664013 5.73071406900035 4.87581844245008 6.61133630627879 4.8881908764923 6.21070246285096 4.50104494465645 2.59979625578436 6.88335816147632 5.4698461629927 5.0781022856728 5.25340342441622 4.85232738190344 5.79019557007044 5.82337637537806 4.79707184692621 5.32298587446452 4.38291525600011 5.95189401617427 5.59261624398692 4.78321174511632 5.13468592033945 4.9351782932702 7.44608617351404 5.13340005262467 5.25353101916769 4.2516320753425 4.67239904474389 5.93611844096288 5.39370273837262 5.28771911761285 4.81396361541135 4.74109195510456 6.78061780588971 5.11344901717229 5.04524722665974 6.17082889662402 3.40968187193882 5.55592098553254 5.3917377562064 5.56578482155897 5.70782220090872 4.84830622714902 5.87027912070316 5.21250735221494 5.24018460113386 5.26664192667245 4.56723059774414 6.63266725783825 5.86966820849235 5.58253914414723 4.67817418399938 4.54921597269341 6.13075220264715 5.21972600447012 5.42042866517523 4.72326834335479 4.86428708258485 4.80354476743138 5.07819091242929 5.31525851583178 4.92303729775514 2.59979625578436 5.80464476848364 5.22288106049014 5.43830002682372 4.8759115953477 4.82079114439412 5.56088205227795 5.05303614316101 5.40821395191695 5.20192304598811 5.177818657504 6.27868091191385 5.36713365182628 6.14473705357654 5.38138679903813 4.82396970402322 6.2510148377572 4.31118437431769 5.29887893382658 4.47635100448625 4.61256879222438 6.42309010956858 4.8879347268948 5.31033373787346 4.81090019525244 5.66448332438871 6.15887971594721 6.0898142073406 5.67984771474498 5.24046203697303 4.93078622930047 6.01084322567471 5.65415355604747 5.32103055359515 4.68937138092221 4.55996430124973 5.69533850267019 5.7321445317684 4.70860358452973 4.88141738794279 4.74635390810758 3.87502020477479 5.27227082327903 5.90873653628639 5.75630859132899 5.02659729994653 4.83265220926634 5.1249161472348 5.35735921606291 4.61433024127721 5.84110081147918 5.02510819446714 5.76260964055609 5.89980737580405 4.61076819736231 5.72106641659192 4.4376224502626 4.02797903875605 5.13212335087271 5.53260901940399 6.09775529325234 4.55720408687157 5.90444399059598 6.69849091374809 5.3892059475746 5.04421903398358 4.60812862608366 6.61114131604714 5.03328053919215 4.39617993931855 5.50791210465719 4.99436177997352 5.62668970508266 5.720880201215 4.87172029835538 4.3654387363212 4.64130594750909 5.44512160077711 5.29246820410621 5.54577525982184 4.79457749538331 5.28143113260337 4.9176803869693 5.25275013212627 4.96662581592686 5.25734154641382 4.52397806009608 4.8518837018724 5.6265308634635 5.1425833041689 3.71156365949856 4.51740548040876 6.29924480992257 6.2504970628539 5.80756981738394 6.05407573232855 5.46873189640047 6.47840144257824 5.13369151783067 4.92460846940832 5.5043035259609 4.31182762616012 6.24632898318534 4.82112160592257 5.42503981589053 5.15906452166417 4.89197309232473 6.16797677440036 5.74503228464276 5.34981772792848 4.99159171590399 4.52356964847212 6.55323481165597 5.08044044279981 4.65071244205253 4.7522260291095 5.96092237770421 6.21268952361243 5.08713682539203 5.35206423178428 5.52612783838005 5.38463036506013 4.79357374935501 5.0849387411778 5.70359034386029 5.37694999520783 4.10218398202523 6.53937370474672 4.70394074712047 5.5774319153558 4.60352467620622 4.59998419156709 6.64385880000969 5.41697804240404 4.82650646604226 5.50680556514614 4.76337358653014 5.68795156940827 4.95728974101099 4.98816005139475 4.98563300482467 5.7303344155231 5.28478916235549 5.1398599004482 5.37959247148185 2.59979625578436 4.8711194063582 3.79829053893291 4.93918041942382 5.35368694412618 4.78585382240281 5.74455193416864 4.40161011210532 5.84091516709842 2.59979625578436 5.09428841340334 4.91032396136452 4.72065398569737 5.15651895355707 6.08588164494279 5.34268396676549 5.4017431985669 6.04427610782952 5.44317949457013 5.48717835890407 6.27369963242384 6.46602135244657 5.10928412965511 6.25970390925741 6.15048890738026 5.96533438586186 5.74968337812789 5.28594360214562 5.17579150294797 5.76439654986252 5.52803741895053 5.69395874842073 4.3035833598269 6.03223117053294 6.41515716918627 5.51604918843625 5.01810747668462 4.7571197801484 6.34608425087892 5.3227998870493 5.41174147165744 4.88165330955678 4.22236043332814 5.75322150820994 5.4686591706195 5.78787818652439 5.31114512207556 4.80435164159238 6.34282901981565 4.82004566669148 5.80938798515928 5.29325863473296 4.52384359756471 4.53354132092935 5.63635987233602 5.02004692679554 5.65113047077997 4.57933018096939 5.38977500243262 5.03721557386411 5.63208054953335 5.49273350570561 4.24147142930584 5.05070739258064 6.20995233164379 5.10906306715841 6.10336588341121 5.10935235172327 5.72772793481397 4.90015733021138 5.43872503744554 5.01864171317875 4.42894169749786 5.31097958012828 5.61241207657629 5.07359656045674 5.47333540954648 3.97414549722241 4.58000846260468 5.90265817318775 4.87488199829682 5.94527312981769 4.54388528810735 4.66964406816034 5.5437918479832 5.00943370357865 5.73605205877669 4.7741887385482 4.56311508564606 5.57292714308313 5.16321635136347 4.67192630757043 5.12682377533728 4.54873926254862 4.6900885135074 4.74399541057762 5.05019430775071 4.66826813181009 4.49013189342373 4.39542534691578 4.98869004609366 4.2272967651153 5.35662909608064 4.8430709857834 3.98466633223006 5.4829157788648 4.47093325603953 4.69028008689005 5.10154295957484 4.69166536321623 4.43022146207797 4.9499173209301 4.83431595987317 4.26461744519473 5.03241089090935 5.99205859438098 5.19454354814298 5.2401143168163 5.48712204049232 4.85089334971615 6.32106322673084 5.42362925003067 4.71282695880108 4.9788660080907 4.4131675108357 5.30013490344584 5.28013877315904 5.2867199708 4.33097638437101 4.70080269948631 5.01004329477964 4.97114088317177 5.47563013648604 4.51392783465009 5.60859264875608 5.57873446388939 5.19234900752421 6.39537425084874 4.61811893015189 5.49010182529372 5.45667075841334 4.14076546407845 5.51051265651675 4.42701045590946 5.43360944591403 5.39951710463623 5.44154205310046 6.13964648737835 4.9289837549612 4.90971325583386 2.59979625578436 4.80197530684986 5.36517335263804 2.59979625578436 4.58212374922458 4.97767952485994 4.72937105264062 5.0204693538057 4.42273388978312 7.62620104045138 5.38166689487461 2.59979625578436 5.28187621041297 4.81348619862974 4.7081575145768 5.69004887671975 4.60752361185706 4.78198425799686 4.26522745117087 4.78838956330999 5.33841490501066 4.74311401840772 5.20027221940222 4.72573132316532 4.75059681080442 4.71728697981568 4.80997415150671 4.92359828908829 4.13296184932386 5.89342095815165 2.59979625578436 3.53608592051933 5.48933817949437 3.62019525175736 6.54676136773737 4.67496821850876 5.43054818852945 5.30951205934271 5.20436635074026 4.03242885984334 5.24259245417293 4.62035446940049 5.43407038151287 5.42097462952877 4.44624233680782 4.09768642685337 4.80128658592264 5.44889140374792 4.69675192098163 4.8189376593126 4.94238528028386 4.70100930878889 4.55829083984529 5.33086338525549 4.70616400223102 4.85152145157924 5.2659195984544 5.09333512046485 5.18372773815211 5.37325073172936 5.64369695051306 2.59979625578436 5.37369077154953 5.50035941480492 5.01567714768602 4.54483647421163 5.73172975522541 5.11022554190951 6.18686674414867 5.2109261433615 5.46492647151438 5.4094047139867 3.83285326825137 4.90045275256763 6.09967497567254 5.6374661845693 5.27457987297305 5.20884815772509 5.78226409936156 4.32388780981804 3.89949653170754 5.81914619263324 5.01248143188842 5.31773168409808 4.64305949418276 4.92571270001075 5.62511908783666 5.09521262269906 5.31733479512346 5.65587461871765 4.64050583400074 5.46852620719881 4.42589571116674 4.93583127386031 4.8058221300578 4.66510889959329 4.97770195845779 4.13052229285668 5.51713582052133 5.83363686914149 4.29824386362395 4.38421152707489 5.07577012019372 5.56735568768388 5.41573172074866 5.62895353948967 7.3818915455336 2.59979625578436 6.59318271078256 4.56976931004433 4.66834383822364 4.97389585432047 4.8152089230469 4.6337513850216 4.34033702727277 4.47849225802946 4.67254152481141 4.9903027852665 4.77004642451154 4.18438239810323 4.22836830426862 5.24204540756999 4.40681004512173 4.57343399013619 4.1653346190444 4.2086986644918 5.37158624151229 5.1669749048587 5.18085326442883 5.31223794703736 5.25816621491601
Manes.16G030800.v6.1 2.59979625578436 2.59979625578436 3.03047684732533 2.59979625578436 2.59979625578436 3.15536754223307 2.59979625578436 2.59979625578436 2.59979625578436 2.59979625578436 2.59979625578436 2.59979625578436 2.59979625578436 2.59979625578436 2.59979625578436 3.1581819852139 3.51852869536645 2.59979625578436 2.59979625578436 2.59979625578436 2.59979625578436 3.25601641733816 3.13138655775315 3.21375796249481 2.59979625578436 2.59979625578436 2.59979625578436 2.59979625578436 2.59979625578436 2.59979625578436 2.59979625578436 2.59979625578436 2.59979625578436 3.19522409136653 2.59979625578436 3.16878379002956 2.59979625578436 3.21447733758373 2.59979625578436 2.59979625578436 2.59979625578436 2.59979625578436 2.59979625578436 3.43514863882075 2.59979625578436 2.59979625578436 2.59979625578436 3.1556293923897 2.59979625578436 2.59979625578436 2.59979625578436 3.25791388366613 2.59979625578436 3.24874933285914 2.59979625578436 2.59979625578436 2.59979625578436 2.59979625578436 2.59979625578436 2.59979625578436 2.59979625578436 2.59979625578436 3.10654593426012 2.59979625578436 2.59979625578436 2.59979625578436 2.59979625578436 2.59979625578436 3.12093291120984 3.14104836382465 2.59979625578436 2.59979625578436 2.59979625578436 2.59979625578436 2.59979625578436 2.59979625578436 2.59979625578436 3.06039705082243 2.59979625578436 2.59979625578436 2.59979625578436 2.59979625578436 2.59979625578436 2.59979625578436 2.59979625578436 2.59979625578436 2.59979625578436 2.59979625578436 2.59979625578436 3.03309729085306 2.59979625578436 2.59979625578436 2.59979625578436 2.59979625578436 2.59979625578436 2.59979625578436 3.30083189186928 2.59979625578436 3.03047401906305 2.59979625578436 2.59979625578436 3.10849398345359 2.59979625578436 2.59979625578436 2.59979625578436 3.11766270619839 2.59979625578436 2.59979625578436 3.31666850209906 2.59979625578436 2.59979625578436 3.39370563949478 3.23406369003861 2.59979625578436 2.59979625578436 2.59979625578436 2.59979625578436 2.59979625578436 3.17519681097436 2.59979625578436 3.08797719378391 2.59979625578436 2.59979625578436 2.59979625578436 2.59979625578436 3.25674191122001 3.64047583210619 2.59979625578436 2.59979625578436 2.59979625578436 3.19609879642221 2.59979625578436 2.59979625578436 2.59979625578436 2.59979625578436 2.59979625578436 2.59979625578436 2.59979625578436 2.59979625578436 2.59979625578436 2.59979625578436 2.59979625578436 2.59979625578436 2.59979625578436 2.59979625578436 2.59979625578436 2.59979625578436 2.59979625578436 3.07277416937966 2.59979625578436 2.59979625578436 2.59979625578436 2.59979625578436 3.10037248322062 3.4189762416518 3.07194257290571 3.13846362547094 3.2043609590842 2.59979625578436 2.59979625578436 2.59979625578436 2.59979625578436 2.59979625578436 3.07587858392687 3.16701331005524 3.33191960041971 2.59979625578436 2.59979625578436 2.59979625578436 2.59979625578436 2.59979625578436 2.59979625578436 2.59979625578436 2.59979625578436 2.59979625578436 3.06457845309048 2.59979625578436 2.59979625578436 2.59979625578436 2.59979625578436 3.00869623363141 2.59979625578436 2.59979625578436 2.59979625578436 2.59979625578436 2.59979625578436 2.59979625578436 2.59979625578436 2.59979625578436 2.59979625578436 2.59979625578436 2.59979625578436 2.59979625578436 2.59979625578436 2.59979625578436 2.59979625578436 2.59979625578436 2.59979625578436 3.11547170492856 2.59979625578436 2.59979625578436 3.32419446547007 3.16689536194367 2.59979625578436 2.59979625578436 2.59979625578436 3.0725295882055 2.59979625578436 2.59979625578436 3.54787291335831 2.59979625578436 3.11572183528983 2.59979625578436 3.27611731718091 2.59979625578436 2.59979625578436 2.59979625578436 3.1364641154621 2.59979625578436 2.59979625578436 2.59979625578436 3.07737644082094 2.59979625578436 3.05392758145134 2.59979625578436 2.59979625578436 2.59979625578436 2.59979625578436 2.59979625578436 2.59979625578436 3.20780008800332 3.40474794282282 2.59979625578436 2.59979625578436 3.13920880252861 2.59979625578436 3.24513221549303 2.59979625578436 2.59979625578436 2.59979625578436 2.59979625578436 2.59979625578436 3.26181179846843 3.07492497937578 2.59979625578436 2.59979625578436 3.40319810354056 3.45753213759342 2.59979625578436 2.59979625578436 2.59979625578436 2.59979625578436 3.17623298287933 2.59979625578436 2.59979625578436 2.59979625578436 2.59979625578436 2.59979625578436 2.59979625578436 3.40954712367928 3.49175676901494 2.59979625578436 3.19556340470997 2.59979625578436 2.59979625578436 2.59979625578436 3.80440871900827 2.59979625578436 2.59979625578436 3.0751254337643 2.59979625578436 2.59979625578436 2.59979625578436 2.59979625578436 2.59979625578436 2.59979625578436 2.59979625578436 2.59979625578436 2.59979625578436 3.05198833785288 3.09920040061693 2.59979625578436 3.71368014863504 3.69385719839574 4.07111374791851 2.59979625578436 2.59979625578436 2.59979625578436 3.70057965757866 2.59979625578436 2.59979625578436 2.59979625578436 3.39183450236513 3.61762036583983 3.13011628474653 3.35223927418133 2.59979625578436 3.44035222820752 2.59979625578436 3.69514666089469 2.59979625578436 2.59979625578436 3.53974293861542 2.59979625578436 3.94387159233475 2.59979625578436 2.59979625578436 2.59979625578436 2.59979625578436 2.59979625578436 2.59979625578436 2.59979625578436 2.59979625578436 2.59979625578436 3.50591962117144 3.05910626361496 2.59979625578436 2.59979625578436 3.24931906988771 2.59979625578436 3.19446987617811 2.59979625578436 2.59979625578436 3.11444189945037 3.2895478140268 3.63957982449181 3.29274630253399 2.59979625578436 3.44479857084641 2.59979625578436 2.59979625578436 2.59979625578436 2.59979625578436 3.25434752792638 2.59979625578436 3.52874432227956 2.59979625578436 2.59979625578436 2.59979625578436 2.59979625578436 3.36241783843061 2.59979625578436 3.13261469345293 2.59979625578436 2.59979625578436 2.59979625578436 2.59979625578436 3.40627957054017 2.59979625578436 3.40050620406403 2.59979625578436 3.3040166343606 2.59979625578436 2.59979625578436 3.17763575246582 3.28404026497614 2.59979625578436 2.59979625578436 3.15022104454705 2.59979625578436 2.59979625578436 2.59979625578436 2.59979625578436 2.59979625578436 2.59979625578436 3.27934697100873 2.59979625578436 3.47458296180241 3.15779812644779 2.59979625578436 3.03313128025029 2.59979625578436 2.59979625578436 3.09519307076167 2.59979625578436 3.02864738326235 3.00618426518796 2.59979625578436 2.59979625578436 2.59979625578436 2.59979625578436 2.99054227134901 3.00763695540965 3.11136320296335 3.57160092862148 3.65828716417957 2.59979625578436 3.11932334026827 3.26768129077464 2.59979625578436 2.59979625578436 2.59979625578436 3.03367268315916 2.59979625578436 3.54359859920675 2.59979625578436 3.24980416694994 3.12088499837687 2.59979625578436 2.59979625578436 2.59979625578436 2.59979625578436 2.59979625578436 2.59979625578436 3.57093580047187 3.35977791636333 2.59979625578436 2.59979625578436 2.59979625578436 2.59979625578436 3.27040979766199 3.07195668903267 2.59979625578436 3.04794204847268 2.59979625578436 3.09756767139413 3.29886172274126 2.59979625578436 3.34726718077738 2.59979625578436 2.59979625578436 3.25597584154714 2.59979625578436 3.28076458677052 4.25603884785097 3.12630467899536 3.45109885259742 3.38263384089915 2.59979625578436 3.82574288094967 2.59979625578436 3.23104363615593 3.07202167120568 3.46674342597601 3.30108436898664 2.59979625578436 3.08920714372086 2.59979625578436 2.59979625578436 3.89727676803837 3.70021863252178 3.16827723233197 2.59979625578436 2.59979625578436 4.11623860520924 2.59979625578436 3.2656464759195 2.59979625578436 2.59979625578436 3.0755768791799 2.59979625578436 3.07306420648377 3.22556948593357 2.59979625578436 2.59979625578436 2.59979625578436 2.59979625578436 3.02191542271198 3.07142817417063 2.59979625578436 2.59979625578436 2.59979625578436 3.02358893173204 2.59979625578436 3.40388052538003 2.59979625578436 3.1089290264677 2.59979625578436 3.63807990455992 2.59979625578436 3.19855137885276 3.50975893664833 2.59979625578436 2.59979625578436 2.59979625578436 3.29190677361545 3.04596543434785 2.59979625578436 2.59979625578436 2.59979625578436 3.1782393393218 3.04931507854715 2.59979625578436 3.15150067151979 2.59979625578436 3.41604772664298 2.59979625578436 3.0490669307664 2.59979625578436 3.11516147797062 2.59979625578436 3.30170228463906 2.59979625578436 3.13327665589051 2.59979625578436 2.59979625578436 3.08735284545691 3.14868655853493 3.40083590865166 2.59979625578436 2.59979625578436 2.59979625578436 3.11976522407249 3.30109143257354 2.59979625578436 2.59979625578436 3.20229976147952 2.59979625578436 3.0992041201342 2.59979625578436 3.32444621738729 2.59979625578436 3.32526864023558 2.59979625578436 2.59979625578436 3.29891955515538 2.59979625578436 3.29214780067696 2.59979625578436 2.59979625578436 2.59979625578436 2.59979625578436 2.59979625578436 2.59979625578436 2.59979625578436 2.59979625578436 2.59979625578436 2.59979625578436 2.59979625578436 2.59979625578436 2.59979625578436 2.59979625578436 2.59979625578436 2.59979625578436 3.18881389019315 2.59979625578436 3.12380631914321 2.59979625578436 2.59979625578436 2.59979625578436 2.59979625578436 3.4666767382516 2.59979625578436 2.59979625578436 2.59979625578436 2.59979625578436 2.59979625578436 3.47359458653169 3.27177532694313 2.59979625578436 2.59979625578436 2.59979625578436 3.20381007552223 2.59979625578436 2.59979625578436 2.59979625578436 2.59979625578436 2.59979625578436 2.59979625578436 2.59979625578436 2.59979625578436 2.59979625578436 3.04387460395187 2.59979625578436 2.59979625578436 3.02196137564689 2.59979625578436 3.11225860773288 2.59979625578436 3.20566299976803 2.59979625578436 2.59979625578436 2.59979625578436 2.59979625578436 3.75469696613014 2.59979625578436 2.59979625578436 3.36204250988082 2.59979625578436 3.36586943173339 2.59979625578436 3.49523953514564 2.59979625578436 2.59979625578436 2.59979625578436 2.59979625578436 2.59979625578436 2.59979625578436 2.59979625578436 3.19337031441694 2.59979625578436 3.22155548070353 2.59979625578436 2.59979625578436 2.59979625578436 3.20491354779203 2.59979625578436 2.59979625578436 3.33826151136271 3.3217847703779 2.59979625578436 2.59979625578436 2.59979625578436 2.59979625578436 2.59979625578436 3.77000473532773 2.59979625578436 2.59979625578436 2.59979625578436 2.59979625578436 2.59979625578436 2.59979625578436 3.14237529736743 3.23953822414247 2.59979625578436 3.36404641342157 2.59979625578436 2.59979625578436 2.59979625578436 2.59979625578436 2.59979625578436 3.17254904508025 3.29612907983554 3.47469189890208 2.59979625578436 3.95439250155381 2.59979625578436 2.59979625578436 2.59979625578436 2.59979625578436 2.59979625578436 2.59979625578436 2.59979625578436 2.59979625578436 2.59979625578436 2.59979625578436 2.59979625578436 3.41035805204073 2.59979625578436 3.14201754722178 2.59979625578436 2.59979625578436 3.21444532604007 2.59979625578436 2.59979625578436 2.59979625578436 3.10979399629646 3.20516644634206 3.58108019770772 3.7341416335537 2.59979625578436 2.59979625578436 2.59979625578436 2.59979625578436 2.59979625578436 2.59979625578436 3.18142001825098 2.59979625578436 2.59979625578436 2.59979625578436 2.59979625578436 3.15183655154252 2.59979625578436 2.59979625578436 2.59979625578436 2.59979625578436 2.59979625578436 2.59979625578436 2.59979625578436 2.59979625578436 2.59979625578436 2.59979625578436 2.59979625578436 3.05549889512908 3.2546236740327 2.59979625578436 3.43488083141115 2.59979625578436 2.59979625578436 2.59979625578436 3.69002083499493 2.59979625578436 2.59979625578436 2.59979625578436 2.59979625578436 2.59979625578436 2.59979625578436 3.84772481985263 2.59979625578436 3.61482800661992 2.59979625578436 2.59979625578436 2.59979625578436 2.59979625578436 3.36362012377228 2.59979625578436 2.59979625578436 2.59979625578436 2.59979625578436 3.23023422384682 2.59979625578436 2.59979625578436 2.59979625578436 3.08978059537946 3.15933867912396 4.37342642078893 2.59979625578436 2.59979625578436 2.59979625578436 3.2500535295445 3.22256664660478 2.59979625578436 2.59979625578436 2.59979625578436 2.59979625578436 2.59979625578436 3.57146495650175 2.59979625578436 2.59979625578436 3.15933397875847 3.12751666884428 2.59979625578436 2.59979625578436 2.59979625578436 2.59979625578436 2.59979625578436 3.29759367244079 2.59979625578436 2.59979625578436 2.59979625578436 2.59979625578436 2.59979625578436 3.6545474172736 3.0410586930376 2.59979625578436 3.61108609015459 2.59979625578436 3.21916247304854 2.59979625578436 3.08541878809132 2.59979625578436 2.59979625578436 2.59979625578436 2.59979625578436 3.25239247268295 2.59979625578436 2.59979625578436 2.59979625578436 2.59979625578436 2.59979625578436 2.59979625578436 2.59979625578436 2.59979625578436 2.59979625578436 2.59979625578436 3.42544384608713 2.59979625578436 2.59979625578436
Manes.16G030900.v6.1 2.59979625578436 2.59979625578436 2.59979625578436 2.59979625578436 2.59979625578436 2.59979625578436 2.59979625578436 2.59979625578436 2.59979625578436 2.59979625578436 2.59979625578436 2.59979625578436 2.59979625578436 2.59979625578436 2.59979625578436 2.59979625578436 2.59979625578436 2.59979625578436 2.59979625578436 2.59979625578436 2.59979625578436 2.59979625578436 2.59979625578436 2.59979625578436 2.59979625578436 2.59979625578436 2.59979625578436 2.59979625578436 2.59979625578436 2.59979625578436 2.59979625578436 3.2385184270877 2.59979625578436 2.59979625578436 3.14570398518928 2.59979625578436 2.59979625578436 2.59979625578436 2.59979625578436 2.59979625578436 2.59979625578436 2.59979625578436 2.59979625578436 2.59979625578436 2.59979625578436 2.59979625578436 3.14070476119692 2.59979625578436 2.59979625578436 2.59979625578436 2.59979625578436 3.52278441691269 2.59979625578436 3.61356726487245 2.59979625578436 2.59979625578436 3.32198498486787 2.59979625578436 2.59979625578436 2.59979625578436 2.59979625578436 2.59979625578436 2.59979625578436 2.59979625578436 2.59979625578436 2.59979625578436 3.39839961501261 3.43153906783138 2.59979625578436 2.59979625578436 2.59979625578436 2.59979625578436 3.13708551334606 2.59979625578436 2.59979625578436 2.59979625578436 3.49723216096386 2.59979625578436 2.59979625578436 3.10989770956048 2.59979625578436 2.59979625578436 2.59979625578436 2.59979625578436 2.59979625578436 2.59979625578436 2.59979625578436 2.59979625578436 2.59979625578436 2.59979625578436 2.59979625578436 3.14815201337652 2.59979625578436 2.59979625578436 2.59979625578436 2.59979625578436 2.59979625578436 2.59979625578436 2.59979625578436 2.59979625578436 2.59979625578436 2.59979625578436 2.59979625578436 2.59979625578436 2.59979625578436 2.59979625578436 2.59979625578436 2.59979625578436 2.59979625578436 2.59979625578436 2.59979625578436 2.59979625578436 2.59979625578436 2.59979625578436 2.59979625578436 2.59979625578436 2.59979625578436 2.59979625578436 2.59979625578436 2.59979625578436 2.59979625578436 2.59979625578436 3.45460970656978 2.59979625578436 3.92799606076212 2.59979625578436 2.59979625578436 3.46370293381128 2.59979625578436 4.3942609594656 4.89718729362048 2.59979625578436 3.19371833097314 2.59979625578436 2.59979625578436 2.59979625578436 2.59979625578436 3.84265597146158 2.59979625578436 2.59979625578436 2.59979625578436 2.59979625578436 3.25041757009826 2.59979625578436 2.59979625578436 2.59979625578436 2.59979625578436 3.38277700222404 2.59979625578436 2.59979625578436 2.59979625578436 2.59979625578436 3.09669850574795 2.59979625578436 2.59979625578436 2.59979625578436 3.13846362547094 3.63242684089408 2.59979625578436 3.48059009761494 2.59979625578436 2.59979625578436 3.65284149238591 3.07587858392687 3.16701331005524 3.12023197235027 2.59979625578436 3.07465554562221 2.59979625578436 3.91202609380886 3.86323668388114 3.13618426178944 2.59979625578436 3.06384658117584 4.73687755604827 3.71521553420862 2.59979625578436 2.59979625578436 3.08843871467039 2.59979625578436 2.59979625578436 2.59979625578436 2.59979625578436 2.59979625578436 2.59979625578436 3.13068999412181 2.59979625578436 3.04936763595227 2.59979625578436 2.59979625578436 2.59979625578436 2.59979625578436 2.59979625578436 3.04160865887499 2.59979625578436 2.59979625578436 2.59979625578436 2.59979625578436 3.61553673728018 2.59979625578436 2.59979625578436 2.59979625578436 2.59979625578436 2.59979625578436 2.59979625578436 2.59979625578436 2.59979625578436 2.59979625578436 2.59979625578436 2.59979625578436 2.59979625578436 2.59979625578436 2.59979625578436 2.59979625578436 2.59979625578436 2.59979625578436 2.59979625578436 2.59979625578436 4.22440829113689 2.59979625578436 2.59979625578436 2.59979625578436 2.59979625578436 3.05392758145134 2.59979625578436 2.59979625578436 2.59979625578436 2.59979625578436 2.59979625578436 2.59979625578436 3.0312983665093 2.59979625578436 2.59979625578436 2.59979625578436 2.59979625578436 2.59979625578436 2.59979625578436 2.59979625578436 2.59979625578436 2.59979625578436 2.59979625578436 2.59979625578436 2.59979625578436 3.26876126171489 2.59979625578436 2.59979625578436 3.17150791081674 2.59979625578436 2.59979625578436 2.59979625578436 2.59979625578436 2.59979625578436 2.59979625578436 2.59979625578436 2.59979625578436 2.59979625578436 2.59979625578436 2.59979625578436 2.59979625578436 2.59979625578436 2.59979625578436 2.59979625578436 2.59979625578436 2.59979625578436 2.59979625578436 2.59979625578436 2.59979625578436 2.59979625578436 2.59979625578436 2.59979625578436 2.59979625578436 2.59979625578436 2.59979625578436 2.59979625578436 2.59979625578436 2.59979625578436 2.59979625578436 2.59979625578436 2.59979625578436 3.23672803855937 2.59979625578436 2.59979625578436 2.59979625578436 2.59979625578436 2.59979625578436 2.59979625578436 2.59979625578436 2.59979625578436 2.59979625578436 2.59979625578436 2.59979625578436 3.3970748603418 3.16332247699915 2.59979625578436 2.59979625578436 2.59979625578436 2.59979625578436 2.59979625578436 2.59979625578436 2.59979625578436 3.05906766596064 4.33603174269314 2.59979625578436 2.59979625578436 2.59979625578436 2.59979625578436 3.66435385101226 2.59979625578436 2.59979625578436 2.59979625578436 2.59979625578436 3.1486359026078 2.59979625578436 2.59979625578436 2.59979625578436 2.59979625578436 2.59979625578436 2.59979625578436 2.59979625578436 2.59979625578436 2.59979625578436 2.59979625578436 2.59979625578436 2.59979625578436 2.59979625578436 2.59979625578436 3.29274630253399 2.59979625578436 2.59979625578436 2.59979625578436 2.59979625578436 2.59979625578436 2.59979625578436 2.59979625578436 2.59979625578436 2.59979625578436 2.59979625578436 3.15767287045227 2.59979625578436 2.59979625578436 2.59979625578436 2.59979625578436 2.59979625578436 2.59979625578436 2.59979625578436 2.59979625578436 2.59979625578436 2.59979625578436 2.59979625578436 3.40050620406403 2.59979625578436 2.59979625578436 3.82159579433779 2.59979625578436 3.4117013907922 3.08587502403935 2.59979625578436 2.59979625578436 2.59979625578436 2.59979625578436 2.59979625578436 2.59979625578436 2.59979625578436 2.59979625578436 3.03225364507438 2.59979625578436 2.59979625578436 2.59979625578436 2.59979625578436 2.59979625578436 2.59979625578436 2.59979625578436 2.59979625578436 2.59979625578436 2.59979625578436 2.59979625578436 3.00618426518796 2.59979625578436 2.59979625578436 2.59979625578436 2.59979625578436 2.59979625578436 2.59979625578436 3.11136320296335 2.59979625578436 2.59979625578436 2.59979625578436 2.59979625578436 2.59979625578436 2.59979625578436 2.59979625578436 2.59979625578436 2.59979625578436 2.59979625578436 2.59979625578436 2.59979625578436 3.06134786401126 2.59979625578436 2.59979625578436 2.59979625578436 2.59979625578436 2.59979625578436 2.59979625578436 2.59979625578436 2.59979625578436 3.66283084291592 3.22344610197473 2.59979625578436 2.59979625578436 2.59979625578436 2.59979625578436 3.07195668903267 2.59979625578436 2.59979625578436 2.59979625578436 3.79101118381241 2.59979625578436 3.91732859739361 2.59979625578436 2.59979625578436 2.59979625578436 2.59979625578436 2.59979625578436 2.59979625578436 2.59979625578436 2.59979625578436 2.59979625578436 2.59979625578436 2.59979625578436 2.59979625578436 2.59979625578436 2.59979625578436 3.26470865579439 2.59979625578436 2.59979625578436 2.59979625578436 2.59979625578436 2.59979625578436 2.59979625578436 2.59979625578436 2.59979625578436 2.59979625578436 2.59979625578436 2.59979625578436 2.59979625578436 2.59979625578436 2.59979625578436 2.59979625578436 2.59979625578436 2.59979625578436 2.59979625578436 2.59979625578436 2.59979625578436 2.59979625578436 2.59979625578436 2.59979625578436 2.59979625578436 2.59979625578436 2.59979625578436 2.59979625578436 2.59979625578436 2.59979625578436 2.59979625578436 2.59979625578436 2.59979625578436 2.59979625578436 2.59979625578436 2.59979625578436 3.07210468251341 2.59979625578436 3.19855137885276 3.50975893664833 2.59979625578436 3.10712921319811 2.59979625578436 2.59979625578436 2.59979625578436 2.59979625578436 3.04937180421191 2.59979625578436 2.59979625578436 2.59979625578436 2.59979625578436 2.59979625578436 2.59979625578436 2.59979625578436 2.59979625578436 2.59979625578436 2.59979625578436 3.32485930650937 2.59979625578436 2.59979625578436 2.59979625578436 3.35007378670469 3.36713490980945 2.59979625578436 2.59979625578436 2.59979625578436 2.59979625578436 2.59979625578436 2.59979625578436 2.59979625578436 2.59979625578436 2.59979625578436 2.59979625578436 2.59979625578436 2.59979625578436 2.59979625578436 2.59979625578436 2.59979625578436 2.59979625578436 2.59979625578436 2.59979625578436 2.59979625578436 2.59979625578436 2.59979625578436 3.04736748769776 2.59979625578436 2.59979625578436 2.59979625578436 2.59979625578436 3.77229110497218 2.59979625578436 2.59979625578436 2.59979625578436 2.59979625578436 2.59979625578436 2.59979625578436 2.59979625578436 2.59979625578436 2.59979625578436 3.16296043660998 2.59979625578436 2.59979625578436 3.18881389019315 2.59979625578436 2.59979625578436 2.59979625578436 2.59979625578436 2.59979625578436 2.59979625578436 3.31107187306906 2.59979625578436 2.59979625578436 2.59979625578436 2.59979625578436 3.11791344840348 2.59979625578436 2.59979625578436 3.88450556008927 2.59979625578436 2.59979625578436 2.59979625578436 2.59979625578436 2.59979625578436 2.59979625578436 2.59979625578436 2.59979625578436 2.59979625578436 2.59979625578436 2.59979625578436 3.13403103541172 3.04387460395187 2.59979625578436 2.59979625578436 2.59979625578436 2.59979625578436 3.47843854242518 2.59979625578436 2.59979625578436 2.59979625578436 2.59979625578436 2.59979625578436 2.59979625578436 3.12724282625815 2.59979625578436 2.59979625578436 2.59979625578436 2.59979625578436 2.59979625578436 2.59979625578436 2.59979625578436 3.10783858502086 2.59979625578436 3.1066138352018 2.59979625578436 2.59979625578436 2.59979625578436 2.59979625578436 2.59979625578436 2.59979625578436 2.59979625578436 2.59979625578436 2.59979625578436 2.59979625578436 2.59979625578436 2.59979625578436 2.59979625578436 2.59979625578436 2.59979625578436 2.59979625578436 2.59979625578436 2.59979625578436 3.03412909987516 2.59979625578436 2.59979625578436 2.59979625578436 3.14773248614781 2.59979625578436 2.59979625578436 2.59979625578436 2.59979625578436 2.59979625578436 2.59979625578436 2.59979625578436 2.59979625578436 2.59979625578436 2.59979625578436 2.59979625578436 2.59979625578436 2.59979625578436 2.59979625578436 2.59979625578436 2.59979625578436 2.59979625578436 2.59979625578436 2.59979625578436 2.59979625578436 2.59979625578436 2.59979625578436 2.59979625578436 2.59979625578436 2.59979625578436 2.59979625578436 2.59979625578436 2.59979625578436 2.59979625578436 2.59979625578436 2.59979625578436 2.59979625578436 2.59979625578436 3.64215591805989 2.59979625578436 2.59979625578436 3.51255789156111 2.59979625578436 2.59979625578436 2.59979625578436 2.59979625578436 2.59979625578436 2.59979625578436 2.59979625578436 2.59979625578436 2.59979625578436 2.59979625578436 2.59979625578436 2.59979625578436 2.59979625578436 2.59979625578436 2.59979625578436 2.59979625578436 2.59979625578436 2.59979625578436 3.0324307448167 2.59979625578436 2.59979625578436 2.59979625578436 2.59979625578436 2.59979625578436 2.59979625578436 2.59979625578436 2.59979625578436 2.59979625578436 2.59979625578436 2.59979625578436 2.59979625578436 2.59979625578436 2.59979625578436 2.59979625578436 2.59979625578436 2.59979625578436 2.59979625578436 2.59979625578436 2.59979625578436 2.59979625578436 3.78810574708488 2.59979625578436 3.23817512837546 2.59979625578436 2.59979625578436 2.59979625578436 2.59979625578436 2.59979625578436 2.59979625578436 3.14301693326046 3.11619863125283 2.59979625578436 2.59979625578436 2.59979625578436 2.59979625578436 2.59979625578436 2.59979625578436 2.59979625578436 3.28948764884999 2.59979625578436 2.59979625578436 2.59979625578436 2.59979625578436 2.59979625578436 2.59979625578436 2.59979625578436 2.59979625578436 2.59979625578436 2.59979625578436 2.59979625578436 2.59979625578436 2.59979625578436 2.59979625578436 3.51759668946461 3.15933397875847 2.59979625578436 2.59979625578436 2.59979625578436 2.59979625578436 2.59979625578436 2.59979625578436 2.59979625578436 2.59979625578436 2.59979625578436 2.59979625578436 2.59979625578436 2.59979625578436 2.59979625578436 3.22145036302252 2.59979625578436 2.59979625578436 2.59979625578436 2.59979625578436 2.59979625578436 2.59979625578436 2.59979625578436 2.59979625578436 2.59979625578436 2.59979625578436 2.59979625578436 2.59979625578436 2.59979625578436 2.59979625578436 2.59979625578436 2.59979625578436 2.59979625578436 2.59979625578436 2.59979625578436 2.59979625578436 2.59979625578436 2.59979625578436 2.59979625578436 2.59979625578436
Manes.16G031000.v6.1 6.106979949855 6.59904761816619 6.43063164575965 7.82378485046326 7.19439191691236 7.07381989347651 7.97698377764776 7.07721444607556 8.28720922525778 8.7686604840963 7.05282039817173 7.53310220025898 6.97376749168181 7.21177898054943 6.20617380224123 6.79570308290927 8.44495509877083 7.63628118390422 6.64367275158531 7.49437050548823 7.19367713272509 9.12786779738572 6.84576097830814 8.11794936281621 6.88697508485222 6.88338504329435 7.75416323225264 8.6051988506017 6.99069734708871 7.22741836450579 6.51055160460763 8.99333806878583 7.19989669750025 8.31684832039647 8.2419641599855 7.20470387816723 8.65808605961086 5.97569518559956 5.80054519591117 8.05919065613424 6.85674317797873 9.10473323292452 6.83754314858311 8.14806923633436 8.27387587552848 5.86958148193198 8.37076893479182 7.79702267828761 6.93868597997812 8.72111618927241 6.58037174864685 7.77636832336797 5.96038225866637 8.30832391210109 7.98964341962687 7.10578933620906 8.44539241138213 6.44810624010523 8.96964794627479 7.708499084309 5.778259876571 8.00730513786145 6.10894813923592 7.21661909449412 8.71789918509356 5.4965000327553 7.6411416832709 7.42991842172136 8.15718570034876 8.68859899046447 6.65618917125908 7.68098575049093 6.00643786398309 6.15908029961009 9.59180824035435 7.83393474195589 7.59096839587288 7.46805448251377 7.88033886354222 7.4826646440777 6.85676414505441 8.1384738117662 5.65740434164636 7.26095190736162 5.41301269250542 5.48824569922582 5.83230720095545 6.08052935038348 7.68881459407413 7.26706350297185 5.72024799435132 8.07164728624386 6.81926938357185 7.43951633489552 5.6713578930303 7.53633544054841 5.47195376852501 7.13634332711287 6.3935473848345 7.69463518880826 7.27007312200752 7.13503918564246 8.41021152913711 6.59145415814843 7.66694504603279 8.77863224530664 6.67103202040691 8.30646886285916 6.71383610652479 6.39221259122601 9.07316987127188 5.58703005534397 8.50017859087239 4.91131251434379 6.50626143573854 7.78678305201727 6.9440335995995 8.42590512927618 6.69516828407631 7.50472469221862 9.05343157197467 7.04064872410357 8.80528342533305 5.83350567546912 7.45161547912045 8.84836901136736 6.53007284652818 8.55434254729219 6.12277195073596 7.82511149594646 10.0418432570326 6.04574855630978 8.10919356013322 7.0850697752482 8.23265804695468 9.40387910839449 6.80487938988237 8.26008539103503 7.9745187031917 8.07670116580099 8.83206308372996 7.39899832204466 8.12776772509887 6.42705392824968 6.95452404471353 6.26949862480642 6.35903397734455 8.20461297712112 6.82907859919469 8.94409083719608 8.63247619337107 7.07811816582444 7.99182861913259 6.86400058590961 8.47293191416957 7.1784290468592 6.59072648341512 8.18867135698422 7.10084765211029 8.70582960790941 7.60403437978783 6.08904559045863 7.67494614549647 6.66806701542446 7.70341999543004 9.1413291262848 6.261767549247 7.37774317597137 8.15816518238053 7.32857214954378 8.63464691459032 6.38778368466311 7.17105704266141 6.21447371204511 8.25083160889061 8.06469985264407 6.16483438953248 7.91415536241473 7.10362762214485 7.3090586589855 8.04689320895565 6.76803536136149 7.07090904526033 6.06941849451306 7.76647080366759 7.66453158788821 6.99056779615844 8.5192457855405 6.34890609956883 7.90882341819114 6.86599619728478 6.30429095591078 6.51088032534473 9.02155809628373 7.08575018090111 9.06999081424928 8.78215886911066 6.84882207615854 10.1188064079911 6.45030135393745 9.12411128132939 8.62925000781604 7.25080766225862 8.81290229160371 6.96388730900497 7.40789072822211 8.88188610545205 7.42654463187977 7.75436689429861 7.0179873717627 7.05181551396943 6.77784746106275 7.61512764670656 9.11398961791453 7.49679727313916 8.56800046836447 8.35289156236855 7.06654205645549 9.82010430466174 8.24912599034426 9.91433684071428 8.54442984965583 6.92005306561085 9.03459062011197 7.86018880873438 9.47205369724524 8.3283703924189 7.39284595600642 8.35243683462372 6.86282618853996 8.95770070663675 7.7151388089793 6.4910587685049 8.76996506768407 7.0049378377958 8.22287383955502 7.67482062712512 8.17967744732192 7.31461615995512 7.72072725115364 8.15827621597693 8.60579427391271 8.06550272190008 8.09131570835018 8.24402998867069 8.36465573091222 7.29947093374907 7.70278143486469 9.14952087351092 8.05360005993294 7.8759950396445 9.70296667954036 8.42002862112363 10.2420974787177 8.41550346050606 8.92825754429392 8.26550005391578 7.12311480723418 8.45819272238236 7.60904615731219 8.11008956824872 7.89096924992442 7.22145272897194 8.24292860286444 7.99680242365577 7.48549432385112 7.56800635344578 7.62572418055715 9.50779358548069 7.67133394032087 6.98898724856546 7.72084932995025 8.35400357636856 9.36819713860643 7.19195701530457 7.46662211096558 7.8180838246001 7.66267552725394 7.94603508029177 8.17691141869377 7.82609788350535 9.06076224177715 8.08782542788162 7.13515716290927 7.72916265937879 6.75400221354022 7.64155491107591 7.74799610958249 7.05886690570304 8.22515102668434 7.35400575651998 9.32901141860242 9.87133428831837 7.77803779493497 8.84610615217595 7.92511179043194 8.74949713375061 8.85673499803556 8.31905313125689 8.53338245434415 7.77401792430697 8.62696948045617 8.24100401885129 7.48826266903341 8.60681069557469 8.10324036398405 8.85389739298961 9.61605954605831 6.3356916703778 8.45161326537158 7.95207749244261 8.01587763922607 8.3777052058785 7.95433534040396 8.95525907541436 7.31060334384481 9.01144750749476 9.60392855748347 8.49452584299302 7.69711627978758 8.44023237609506 8.45823512155269 9.62299436024858 7.81748169244416 8.09410260045134 6.98002031391666 6.89161727004832 7.93367246838 8.06440475682599 8.8904095112323 7.46876169999179 7.98313304632293 8.11300784066825 7.765500454717 8.93707301247307 7.42173723396645 8.47601776163874 7.17024873983464 6.72376560675966 8.30098723872893 7.82065131175584 7.37497942076966 10.0622622993996 7.30697648249213 8.63201872829361 7.22219465603665 7.79062995429599 8.61156713459067 7.63850436567083 8.33823878690374 7.08833553130841 8.74229337117764 8.96903342129816 6.96789608574764 9.66770369964285 8.00286243112373 9.07760680559119 8.93336079994603 7.39409476243889 9.07177398895136 8.44041649235318 8.27714289421776 8.31993782209385 6.83901116390208 8.73596862996669 8.21414410251526 8.84150637083288 8.20283542497472 6.57434867318724 8.59817776955692 7.11474740121123 7.90198628162881 8.49405139370844 8.2967120542969 7.93957302370471 7.8721181723299 7.17046390924079 7.37739159811838 7.5709582171039 7.65682952540199 8.76164802618116 7.19960527618921 8.21812136477853 7.30592270484736 7.72712462578957 9.8669859103239 7.48170924352825 8.39670757343022 9.0655157099496 6.79229976018824 8.52883045861788 6.8664971313568 7.04133595906702 8.27861137794381 8.18326615959936 8.65611354070625 7.24843067379927 6.66253260778365 8.26470844480379 8.2572824900398 8.51592965669224 7.34227375382752 7.46886870539689 7.84305340621942 7.39894110328527 9.0504206081026 8.69200016771102 8.56463928471706 9.49212980589894 7.37806568781447 7.5232142894831 7.3623230875054 7.36883566337307 8.40630030378133 7.09562802253607 8.02523403079275 7.47066151774217 8.22452082385232 8.45384788500514 7.89054898151129 8.68187616683009 7.45301004564378 7.90008006178572 8.75148962526367 7.18454686452288 6.56997909129038 7.02518695482938 6.81247757214907 6.66040887504836 7.65052116860543 8.82617319842589 7.95996710958433 9.00197600714068 10.2419853370814 7.53732119367916 8.73750819742672 7.72298001885183 9.37199739779895 9.08975784848908 6.79965135780477 8.29812866962096 8.57373919105817 8.25126207735231 8.59724647818341 7.49730328825482 8.56338079069288 6.82024260614302 8.1163634419794 8.02304201884355 6.7222259568642 7.99943280970143 7.36865994248607 8.05993180561057 8.44748251201287 7.82676618693037 7.92210496713468 7.91582322130889 9.2600803200504 8.60913136884077 7.71706796341623 8.04187497086178 9.61409391453285 7.98759333535283 8.40376714998676 6.70770268157574 8.99483932044611 7.50807218986433 8.3538116494267 8.95561704395686 7.28098893024982 7.15128038504951 8.42085030254589 7.42711896523492 8.33673532697719 8.84131478836815 5.63757254394743 8.24059797722943 5.81925626625105 8.00271595591145 8.46395870895943 7.26777789310013 8.1513682463878 6.72550484555018 7.53228546513376 6.50070812735805 7.45389915311691 7.27823117401745 7.03302607098926 7.08551056603451 7.86072335042913 6.93011654066582 8.81018418033458 6.85135864921848 7.77504589452873 7.69842838974374 8.62768419049622 8.49225318352637 7.08948584177891 8.95194155939876 10.8233907730322 7.79923567306685 7.63660362958974 9.22765960258667 8.49651160925062 8.76028777465558 6.89635458887039 7.36895894271934 6.69136396942605 7.21991355859304 5.99345384383628 7.73761156859654 8.37720762146781 7.58466474052218 8.31974840816799 10.0841401038735 7.33462874452938 8.75672652974567 7.06096759586144 7.91991035566009 7.95646586837557 8.34769082957762 9.02818623279058 7.38508821341077 8.44619341046486 10.1999535526237 7.10723991175919 8.61640548710196 8.26466487051959 8.29642879515503 8.73433011547195 6.81732874470616 7.1676630496181 7.29681720426383 7.51077649074865 7.51592952800201 7.3791690529591 8.2124516660544 7.07654327035315 7.94155292980547 7.90118236307204 7.44134029955625 9.89453636241529 7.21485006177688 8.49266986793114 9.19188973778204 7.4690431581477 9.48426078300161 7.05082608201203 8.75662299912486 8.40805618611079 6.60353633466079 8.91347141160528 6.67712758465833 8.21178833941182 4.90062551097641 6.20105495176808 8.74749543726417 7.23043772652402 8.64322934235173 7.87799360700391 7.29760843308611 9.27210749517352 7.18011359129821 8.47672315377283 7.99407443395518 6.7615762306918 6.66274952818334 8.10626289575915 7.60578551887603 8.22642888021871 6.40107479546038 5.74842626883877 5.89822336901242 7.1155018325309 6.56204374289704 9.21659360098232 5.93795223913294 5.34566672721358 4.80453729158229 8.88872525119621 7.65595740804655 6.74180207359499 7.74651519252755 5.0152355689694 6.07707702812325 8.37000899628534 5.22071864967778 6.11513759455464 6.47986051890341 7.71923637275621 6.4954232390052 5.86732012035882 6.4348349341225 6.77705775176702 7.23288660545827 8.22294914584585 5.80767049242457 7.94057781077409 5.70041022708749 7.93366669609792 6.68674097544005 6.83697743316764 8.13769861187672 7.07413039261647 6.69228871155545 5.39708684085904 6.55603280635977 7.06586681357023 6.36353707174949 7.85370488566636 7.34835168726347 6.21727260725761 8.45987690238952 6.42986868089846 7.77526500070254 7.47744252748508 7.29035961503882 6.77708925018124 6.22803450337169 9.39173028337788 7.61326130084822 6.44643323709681 7.94221920358149 7.86897351991025 8.66209805227795 8.5252764906365 5.2354993661784 8.0895724862085 5.99595367160815 6.30606530000033 7.08937430573395 7.16580071218979 10.0914579318808 6.42036615188703 8.90984762320864 6.81797724052733 8.31422990718106 8.97767521566595 6.77094374590365 8.63197906758212 7.14598551873345 6.76447086959756 8.72872685342506 6.1217317833173 6.9030887705213 6.75064318743172 5.33269353124637 8.21626070882244 6.8669633518796 8.44829745417385 6.64943785966605 6.66202885760736 7.87809710875254 7.03187971134222 7.65295213534841 6.96066170407837 5.96505478884026 2.59979625578436 5.29993896697401 7.6839454655606 6.3577331269788 7.49850966632625 7.25003840302764 7.00311179064879 7.07509082045812 7.73444948554299 6.71053787667548 6.05550550143605 5.28971450059116 6.16055527426088 6.89492194575846 7.21767663141897 5.52423131210846 6.09390019213365 6.36085600405653 7.27357715721614 8.03287026403867 6.82361869006171 8.65710132666547 6.76496430510772 8.20513472794089 7.83439342308982 6.09409795939779 7.1720030289002 7.05039488711693 7.27224632862341 6.67805217387276 7.87747314541831 6.74888796903141 8.0340260390127 7.02991114511569 7.2527921896931 6.52850269817638 8.84598787997776 7.7914502282027 8.27024555199804 7.36157367381808 6.88724277307172 7.76397430067447 5.25599782404318 8.37178256213323 7.84167521137775 6.575169297057 7.2244612215163 6.76472330736432 7.98126040932536 8.08414600649313 6.9754078626579 8.74883374150081 7.20722570717601 7.92225239990898 8.13919380693191 7.4750230300544 7.12511483194586 7.13324775112359 8.4234103086477 8.3107521717761 6.87293985367571 8.15568680469694 7.3101959232913 7.39713168063797 8.01213660960472 5.94229866328649 7.70604253947501 6.77011051502911 7.51157945095092 7.98975800624226 7.24097766100387 8.62914256440568 8.62402344661334 5.67469230620068 8.18598025703276 6.27982949393193 7.74717730585377 6.9579440590899 7.74589488350763 7.32787297122094 7.42526997832982 7.45686373468804 6.84694710269845 6.80940743985416 8.22305498845468 7.09925618812073 7.81157946230739 6.31821261175242 5.10615661695195 6.85389951657107 6.74952807680852 6.91720642979428 6.11861625522525 5.33324493381767 6.04105155267544 5.84372273211737 8.54158786685388 6.08434355569077 7.35364198416069 8.52036716968124 7.44753379864533
Manes.16G031100.v6.1 2.59979625578436 2.59979625578436 2.59979625578436 2.59979625578436 2.59979625578436 2.59979625578436 2.59979625578436 2.59979625578436 2.59979625578436 2.59979625578436 3.05243133298284 2.59979625578436 2.59979625578436 2.59979625578436 3.01339967241467 2.59979625578436 2.59979625578436 2.59979625578436 2.59979625578436 2.59979625578436 2.59979625578436 3.25601641733816 2.59979625578436 2.59979625578436 2.59979625578436 2.59979625578436 2.59979625578436 2.59979625578436 3.78836439742839 2.59979625578436 3.56031851016587 2.59979625578436 2.59979625578436 2.59979625578436 2.59979625578436 2.59979625578436 2.59979625578436 2.59979625578436 3.54273597101275 2.59979625578436 2.59979625578436 3.37212247467824 2.59979625578436 4.01013362095992 2.59979625578436 2.59979625578436 2.59979625578436 2.59979625578436 2.59979625578436 2.59979625578436 2.59979625578436 3.40243768725699 2.59979625578436 2.59979625578436 2.59979625578436 2.59979625578436 3.6109959391733 2.59979625578436 2.59979625578436 2.59979625578436 2.59979625578436 2.59979625578436 2.59979625578436 2.59979625578436 2.59979625578436 2.59979625578436 3.16805095130771 3.19194094230314 3.4930121375438 2.59979625578436 2.59979625578436 3.21186130151986 3.35537191096595 2.59979625578436 2.59979625578436 2.59979625578436 2.59979625578436 2.59979625578436 2.59979625578436 3.10989770956048 2.59979625578436 3.48717057272481 2.59979625578436 3.11095649955553 2.59979625578436 2.59979625578436 3.2399573595933 3.06043028247974 3.01907165093939 3.03309729085306 2.59979625578436 3.37075857297035 3.11194123837751 3.10301656909335 2.59979625578436 2.59979625578436 2.59979625578436 3.02061995747434 3.03047401906305 2.59979625578436 3.07907070398862 2.59979625578436 2.59979625578436 2.59979625578436 2.59979625578436 2.59979625578436 2.59979625578436 2.59979625578436 3.01650372679633 2.59979625578436 2.59979625578436 2.59979625578436 3.05008182588941 2.59979625578436 2.59979625578436 2.59979625578436 3.13082777262013 3.58164156650062 2.59979625578436 2.59979625578436 3.286972458873 2.59979625578436 2.59979625578436 2.59979625578436 2.59979625578436 2.59979625578436 2.59979625578436 2.59979625578436 2.59979625578436 2.59979625578436 2.59979625578436 2.59979625578436 2.59979625578436 2.59979625578436 2.59979625578436 3.2005024480778 2.59979625578436 2.59979625578436 2.59979625578436 3.16073271291655 2.59979625578436 2.59979625578436 3.06178703260991 3.21244460660398 3.10567645987634 2.59979625578436 2.59979625578436 2.59979625578436 3.07277416937966 2.59979625578436 3.18241641221583 2.59979625578436 3.29913367952584 3.10037248322062 2.59979625578436 3.26459823700284 2.59979625578436 2.59979625578436 2.59979625578436 2.59979625578436 2.59979625578436 2.59979625578436 2.59979625578436 3.07587858392687 2.59979625578436 2.59979625578436 2.59979625578436 2.59979625578436 2.59979625578436 2.59979625578436 2.59979625578436 2.59979625578436 3.34034589785326 3.06384658117584 2.59979625578436 3.06457845309048 2.59979625578436 3.11361203837832 2.59979625578436 2.59979625578436 3.17616497868894 3.4750818543346 3.33758649024277 2.9940602321428 3.19004403745022 3.34647505545364 3.16817936116962 3.04936763595227 3.52618023350629 2.59979625578436 3.09391014913098 3.037160815614 2.59979625578436 2.59979625578436 3.31409563067317 3.40445174740808 3.44163721637544 3.65946978543165 3.72991322685409 3.41874749654539 2.59979625578436 3.11468408518749 2.59979625578436 3.23076972745041 2.59979625578436 3.47906877077808 2.59979625578436 2.59979625578436 2.59979625578436 2.59979625578436 2.59979625578436 3.11572183528983 2.59979625578436 3.9184722264597 3.23226733660521 3.66362132460603 2.59979625578436 2.59979625578436 2.59979625578436 3.02576765931864 2.59979625578436 3.07737644082094 2.59979625578436 2.59979625578436 3.07224328759053 2.59979625578436 2.59979625578436 3.65568174542466 2.59979625578436 2.9870565861914 3.55094492364278 3.06852274975295 3.12315809278075 2.59979625578436 2.59979625578436 2.59979625578436 2.59979625578436 2.59979625578436 2.59979625578436 3.37329820666967 2.59979625578436 2.59979625578436 3.0699466230511 2.59979625578436 3.08827779899346 2.59979625578436 3.40319810354056 2.59979625578436 3.12024369940562 2.59979625578436 2.59979625578436 2.59979625578436 2.59979625578436 3.27713638788058 3.01582169102262 3.11671905717742 2.59979625578436 2.59979625578436 2.59979625578436 2.59979625578436 2.59979625578436 2.59979625578436 2.59979625578436 3.23387456029662 2.59979625578436 3.11512830171232 3.5213345440218 2.59979625578436 3.5157666023938 2.59979625578436 2.59979625578436 2.59979625578436 2.59979625578436 2.59979625578436 2.59979625578436 2.59979625578436 3.24021384773122 2.59979625578436 2.59979625578436 3.05198833785288 2.59979625578436 3.13480110438984 3.39696096412707 2.59979625578436 2.59979625578436 2.59979625578436 3.11424136611794 2.59979625578436 2.59979625578436 2.59979625578436 2.59979625578436 2.59979625578436 2.59979625578436 3.19546030758457 3.76073749062112 3.03747957287136 2.59979625578436 3.08962850859985 2.59979625578436 3.09900823605374 3.24661910325328 2.59979625578436 2.59979625578436 2.59979625578436 3.16495280147876 3.20991460941355 2.59979625578436 2.59979625578436 2.59979625578436 3.14562636105081 3.75733231750362 3.1486359026078 3.19774625800259 3.43497551468937 2.59979625578436 3.05910626361496 3.18526268121318 3.45416095825858 2.59979625578436 2.59979625578436 2.59979625578436 2.59979625578436 3.17865863106762 2.59979625578436 3.56638868567901 3.26580903861444 2.59979625578436 3.08857273903009 2.59979625578436 2.59979625578436 2.59979625578436 2.59979625578436 2.59979625578436 2.59979625578436 2.59979625578436 3.52874432227956 2.59979625578436 2.59979625578436 2.59979625578436 3.09304328024829 2.59979625578436 2.59979625578436 2.59979625578436 2.59979625578436 2.59979625578436 3.36370173476972 3.0961917105276 3.06942971940629 3.1933542419055 2.59979625578436 2.59979625578436 3.3040166343606 3.3860634446461 2.59979625578436 2.59979625578436 3.55880419163474 2.59979625578436 2.59979625578436 2.59979625578436 2.59979625578436 2.59979625578436 2.59979625578436 2.59979625578436 2.59979625578436 2.59979625578436 3.55233862809673 3.11937986360436 2.59979625578436 2.59979625578436 2.59979625578436 2.59979625578436 3.49785141248313 3.80321908370672 2.59979625578436 2.59979625578436 2.59979625578436 3.00618426518796 2.59979625578436 2.59979625578436 2.59979625578436 2.59979625578436 3.37434341157556 2.59979625578436 2.59979625578436 2.59979625578436 2.9813665940389 3.19947538049542 3.33065454872683 3.07415123844217 2.59979625578436 2.59979625578436 2.59979625578436 3.03367268315916 2.59979625578436 2.59979625578436 2.59979625578436 2.59979625578436 2.59979625578436 3.19857785665936 2.59979625578436 3.42512101143509 2.59979625578436 3.29247100215013 3.99741940809082 3.16746079526105 3.35977791636333 2.59979625578436 3.7349225253245 2.59979625578436 2.59979625578436 2.59979625578436 3.53203352010553 2.59979625578436 3.36995450427097 2.59979625578436 2.59979625578436 3.4519326062339 3.75016086611143 3.13125931646859 3.25894527343764 3.23341689300654 3.25597584154714 2.59979625578436 2.59979625578436 2.59979625578436 3.12630467899536 3.63524919302644 3.2415469443954 2.59979625578436 2.59979625578436 3.32182210435295 3.83437013334301 3.41065588623846 3.03813347158508 3.58226589904918 3.57995862099293 3.43964218646116 2.59979625578436 3.89507257419452 2.59979625578436 3.46018629838077 3.84060021691919 3.52947891353982 3.43303792983199 2.59979625578436 3.67796763501617 2.59979625578436 2.59979625578436 2.59979625578436 3.0755768791799 2.59979625578436 3.07306420648377 3.47810055175345 2.59979625578436 2.59979625578436 2.59979625578436 2.59979625578436 3.02191542271198 2.59979625578436 2.59979625578436 2.59979625578436 2.59979625578436 2.59979625578436 3.10730057077166 2.59979625578436 3.89736573842457 3.1089290264677 2.59979625578436 2.59979625578436 3.00594591942254 2.59979625578436 2.59979625578436 3.01490231394773 2.59979625578436 3.15134302408755 2.59979625578436 2.59979625578436 2.59979625578436 3.23307136903005 3.14802037916805 2.59979625578436 2.59979625578436 2.59979625578436 2.59979625578436 2.59979625578436 2.59979625578436 2.59979625578436 2.59979625578436 2.59979625578436 3.11516147797062 2.59979625578436 2.59979625578436 2.59979625578436 3.35007378670469 2.59979625578436 2.59979625578436 2.59979625578436 3.14868655853493 2.59979625578436 2.59979625578436 2.59979625578436 2.59979625578436 2.59979625578436 2.59979625578436 2.59979625578436 2.59979625578436 2.59979625578436 2.59979625578436 2.59979625578436 2.59979625578436 2.59979625578436 2.59979625578436 2.59979625578436 3.88523365074274 2.59979625578436 2.59979625578436 3.04736748769776 2.59979625578436 2.59979625578436 2.59979625578436 2.59979625578436 2.59979625578436 3.21993074199792 3.1975645660093 2.59979625578436 2.59979625578436 2.59979625578436 2.59979625578436 2.59979625578436 2.59979625578436 2.59979625578436 2.59979625578436 3.08499272863383 3.14717678469408 2.59979625578436 2.59979625578436 2.59979625578436 3.56736478650805 3.20643697917781 2.59979625578436 2.59979625578436 3.31107187306906 3.12386348523869 3.52822474440109 3.04131369721671 2.59979625578436 3.62020516977015 2.59979625578436 3.27177532694313 2.59979625578436 2.59979625578436 3.11530692652306 3.0284462862932 3.68589768394911 2.59979625578436 2.59979625578436 2.59979625578436 2.59979625578436 4.32045571755676 2.59979625578436 2.59979625578436 2.59979625578436 3.11190764297675 2.59979625578436 3.4492382492155 3.32593040474478 3.44336746541449 2.59979625578436 3.06791717975771 3.78669727175961 3.13901363613911 2.59979625578436 2.59979625578436 2.59979625578436 3.34167827884767 2.59979625578436 2.59979625578436 2.59979625578436 3.13903998395891 2.59979625578436 2.59979625578436 2.59979625578436 3.90584824587373 3.08382354620843 2.59979625578436 3.42230518372925 2.59979625578436 3.18542993688362 2.59979625578436 2.59979625578436 3.52399980726882 2.59979625578436 3.41825790528832 3.50532538546463 4.29067906117622 3.20491354779203 2.59979625578436 2.59979625578436 3.12478781716686 4.28870618140801 2.59979625578436 2.59979625578436 2.59979625578436 3.45899228328628 3.15184207342633 2.59979625578436 2.59979625578436 2.59979625578436 2.59979625578436 2.59979625578436 2.59979625578436 2.59979625578436 3.52897576788513 3.23953822414247 3.66416623449122 3.14332354224269 3.21559004798566 2.59979625578436 2.59979625578436 3.62814463980205 3.32970239936705 3.17254904508025 3.29612907983554 3.22310506880101 3.21867299731733 2.59979625578436 3.30409561387671 2.59979625578436 2.59979625578436 3.24925207574573 2.59979625578436 2.59979625578436 4.46039545678925 3.13092838849174 3.34444953840647 3.35469425889052 2.59979625578436 2.59979625578436 2.59979625578436 3.36223058634014 2.59979625578436 2.59979625578436 3.93630430115781 3.23562971642821 3.13258002656255 3.34182548853577 3.10979399629646 3.78576236349482 3.09747954102011 2.59979625578436 3.29367264049087 2.59979625578436 3.26160885265144 2.59979625578436 2.59979625578436 3.51194589800682 2.59979625578436 2.59979625578436 2.59979625578436 2.59979625578436 3.93031409519857 3.6848684297321 2.59979625578436 3.34368402516979 2.59979625578436 3.20854780368858 2.59979625578436 3.10899527952792 2.59979625578436 2.59979625578436 3.50979356917955 2.59979625578436 2.59979625578436 3.60270343651545 3.51824355747109 3.29856936453973 3.43488083141115 2.59979625578436 3.50179941331691 3.01265836496538 3.81194521333395 2.59979625578436 2.59979625578436 3.67137820286387 3.4369702240479 2.59979625578436 2.59979625578436 2.59979625578436 2.59979625578436 3.19378284176863 2.59979625578436 2.59979625578436 3.52129112065354 3.58035369690722 2.59979625578436 3.11619863125283 2.59979625578436 2.59979625578436 2.59979625578436 3.83285326825137 2.59979625578436 3.61024766233292 2.59979625578436 3.28948764884999 2.59979625578436 2.59979625578436 3.37029531578803 2.59979625578436 2.59979625578436 3.61555750542542 3.22256664660478 2.59979625578436 2.59979625578436 2.59979625578436 3.06746869606695 2.59979625578436 4.14217509733931 2.59979625578436 2.59979625578436 3.82194434515169 2.59979625578436 3.07369795760033 2.59979625578436 2.59979625578436 2.59979625578436 2.59979625578436 2.59979625578436 2.59979625578436 3.89918274348928 2.59979625578436 3.91655510433263 3.54449289306235 3.1359058019152 3.57184811756203 2.59979625578436 3.88894099533287 3.11287055727565 2.59979625578436 4.15912911533066 2.59979625578436 2.59979625578436 2.59979625578436 2.59979625578436 2.59979625578436 3.25239247268295 4.19994745043866 3.22438648604129 2.59979625578436 2.59979625578436 3.44945532343366 3.53635640865754 3.1167432246131 2.59979625578436 3.55270442973838 2.59979625578436 4.12974799444061 2.59979625578436 3.50472204862562
Manes.16G031200.v6.1 3.67536698515891 4.12294770149171 5.67626388449488 4.44760646456954 4.61505889098338 3.69157784225115 3.81949299908603 4.84695377245075 4.57268950638948 3.73003826736833 4.91443903224806 4.29155131012641 4.42515069574572 4.91064980434831 4.65619434317595 4.02741953149189 4.14342022304151 4.25595750004627 3.54809303130482 4.15669568736146 4.15760632150098 3.71802382302551 5.02858981278757 4.20916292237582 4.24138412999339 3.58052694302842 3.82950817955246 3.92507092375754 4.56231834553539 4.57283876985467 3.76602521169168 4.41045270706301 5.06117445537185 4.45760237919995 4.24570247635924 3.39941693038722 3.70972850317257 4.90143072748901 5.08086315233555 4.89354504285056 4.20225093131504 4.09512107142132 5.11493609232955 4.20918139565387 3.9032011645835 5.01519992195741 4.4352073697887 4.27301881791545 4.73895642600873 3.90275155353327 4.51340644366357 4.45979172260337 5.18915410009932 4.480814768753 4.24765733392016 5.2259319768225 4.51913820535515 5.26490380074583 4.23986962572266 4.30270472644358 5.34327455211425 4.48316060093789 4.49744239071811 2.59979625578436 4.10998502064306 4.94899247837159 4.30704048787747 4.71475619702643 4.91140337386471 4.23284934402789 5.26038582696811 5.05168740503509 5.26243737541174 4.68113159220027 2.59979625578436 4.62490631543042 4.32001656158673 3.86698300790617 3.77811259546182 4.74609293024867 4.90782391430133 4.09350044620337 4.60214325663936 4.07605613454701 4.12809285298541 5.32765833300742 4.7963612066024 4.56432678298201 4.76957461629234 4.33799683435875 4.43904601445821 4.57777599959854 4.95469163275664 3.46289563222322 2.59979625578436 4.52374476005466 5.06206695261446 4.11005258153141 5.47564203733107 4.48069130754149 4.5472611355506 5.21035697670944 5.08479995641117 5.39818582228248 6.38223026684978 3.83687676307386 4.59223421475919 4.44306569920184 4.35884851362683 4.12168912135171 4.90259821528017 4.93985213707883 4.81148414201546 5.10247440094135 2.59979625578436 5.25891089829758 4.62997112359374 4.04053299012494 4.82881001670656 3.42147577135509 4.38370706225184 4.2264266400351 4.51971342403433 4.83102442209592 4.20109041994389 3.71922188825181 5.88896370360916 3.93778378995637 2.59979625578436 4.83753052702302 4.46004151807938 4.35159626384511 4.16059130511255 4.75247897830677 3.95739301312775 4.67902625128729 4.84313677599369 3.9230630824469 4.09270342522085 4.12443202986697 3.51812105738734 5.18069660245561 4.29713455256742 5.92842752719484 3.59679035161629 4.60206118347005 4.75138179588018 4.76783186101635 5.39747502204084 2.59979625578436 4.34615749599936 4.61033226091907 3.87869626984486 5.32024714932814 4.74490529112608 4.56518894504084 5.09302857617345 4.95042025022889 4.94668272365757 4.4109233786961 3.96650269055816 5.37436023993118 5.04223098212617 5.73885092185816 4.3783892350634 4.73858532397965 4.559693455727 4.2313237946967 6.92228915010659 4.6579735981826 3.59045007342481 5.08439477165808 4.45104021527146 6.16410071983269 4.86058809687467 4.49521683666833 5.02715028378286 4.46720798962124 4.96860830915736 2.59979625578436 3.79604160691808 4.98501706123798 3.71140782396458 4.44821029049616 4.15164890284874 4.9475597257706 4.95200235343929 4.56219141839801 6.45247301532855 4.83208965488809 4.95634211043092 5.47313052445064 5.42828052776545 4.32408504378995 4.97404330165398 5.07784522940217 4.22083620554709 4.14966763286751 4.72175292455415 5.11428964962796 4.04091581987876 4.88809961017726 4.44796361201042 4.55590048430871 5.30173004624146 4.56897014734473 4.38341828359705 4.3842826889467 4.33676872940916 5.77794851604477 4.85150998125175 4.23166344097164 4.48279764071502 4.63773418820812 4.83777122646225 4.8365144144952 4.91290344199767 4.59581647691044 3.77728265014896 4.79901244033489 5.61632115801653 4.23985924808069 4.54909591238994 3.69061479667926 4.96730101076528 5.32985754541092 4.91876954241526 5.32415119148683 2.59979625578436 5.15794294226275 4.2876448546467 4.78531194713383 5.27032082082062 2.59979625578436 4.85075143742793 5.196410290412 4.4273222086265 5.93088575033659 4.52180790115032 5.7134799280463 5.04899667876049 5.01081041582374 5.38442691656103 4.4402945073299 4.9679601911841 4.95409757570188 4.46138417071847 5.09675842049776 4.69237435389457 5.06958232505761 4.64784457539979 4.30230445644883 5.30879520190431 4.19214751916375 4.96586894088024 5.00997729161147 2.59979625578436 5.67805716880546 4.73000390715297 4.77865651653335 5.31854669665468 4.81166673163712 5.52122573152724 4.35338929364905 5.42508406855004 4.62689407821506 4.70410445284746 5.70667019017776 4.96157847286331 5.09984903476886 5.53259362157624 4.60050886770606 5.23102989480688 5.13744551811579 4.553134485482 4.76573464848999 4.50104494465645 2.59979625578436 4.25161846552987 5.1074811612456 5.3421690869443 4.96271018990143 5.07972207540932 5.39104055793606 4.8840396214687 5.12838280985082 4.46924249311215 4.66546249811825 5.89860891460349 4.52649046610925 4.72781320183809 4.6946885984182 4.50342570273363 5.09196544150051 5.20184104466475 5.59911728083009 3.45882666299881 5.21889011107405 5.01291002803995 4.97653673724911 5.08598356871799 5.0929074802516 4.5798457793541 5.3174699164832 4.94083240183765 5.35535907297083 5.21065109566339 4.97958565010494 5.03947276151777 4.16862252676369 5.65825668898224 5.34054624132743 4.38762886352103 5.48301317101777 4.81321132456038 5.24018460113386 4.50121940175488 4.49387545576156 5.22431584381887 4.31184599183459 5.2999934081136 4.46317171224782 5.0783306171364 5.0371306388847 4.90510376636779 4.93783222535519 4.94921910740071 5.03474708886418 4.54791539867778 4.44706743512112 4.66952384908727 4.51596221078483 6.28297791613009 5.38225513720197 4.6654397252067 5.21523655013219 4.33708885385955 5.00397282728907 4.8908939026677 4.45245784856164 4.76794289731318 2.59979625578436 4.41060784788035 5.77898310149185 4.82100977681788 5.07243865884345 5.32915717329812 5.23727264917368 5.51289679143573 4.81023306231484 5.09165806693915 4.75315749977466 4.87414220219852 4.69865739217475 4.60979845927509 4.6586330315058 3.90494635897467 4.7890229796808 5.2107441559121 4.48095733388595 5.81214774751531 4.88808020132637 4.28166872174306 4.67260280311153 5.22825937264739 5.34610486494414 4.42934175299678 4.74633629393466 5.12706172793598 4.83028291050932 4.91614637432934 4.50010161874625 4.84386121236915 4.55808838826892 4.2287836648476 4.44410593126486 5.46656612323906 5.36060234204582 5.24464745035171 4.64951387914944 4.82462311551209 5.08137194805811 5.5374860024581 4.9892839595558 5.31330386261509 6.00995585269461 4.61076819736231 5.05612706079352 5.28371075305731 5.73626046505154 4.65734607208577 5.53260901940399 5.37935589826243 5.21305027915354 5.74289950573036 2.59979625578436 6.08536943490718 5.14861599870173 4.6732343999187 4.78004646723728 5.23456279844102 4.74240576037484 5.14155339586036 5.15733806982049 5.03880512572762 5.02289193562653 5.23301906324286 4.68404355364971 4.53972037080022 4.9961320471354 5.0145516921491 5.75559604872609 4.83792278469693 4.39140635163495 4.78296470796942 4.93554606478236 5.19049729913881 3.91732859739361 4.68191239180764 4.36769909321426 5.49744490414353 5.31075207144444 4.13744632159808 5.35064241642627 5.04346534723571 4.89053895446479 5.65835683330178 5.38296549112641 4.79861557147135 5.73494183397823 5.5301585037032 5.90344698348408 4.9345817550415 5.18957772876276 5.58125645733517 4.9209428513815 5.72753665968503 4.81527597678006 4.45556705332183 6.02896448712402 4.75759744534407 5.76432855192767 4.99159171590399 5.03711955794128 5.83215564308177 5.39762697827663 5.54927284734067 4.03145852475667 4.79268532281215 5.82568607633246 5.60717684756847 6.32410013368687 4.99197195773109 4.54692943204463 5.4976212684045 4.58602534899684 5.72624726538264 4.1143478857072 4.86621392480496 5.31109988341001 4.42628516779025 4.3213031355079 4.69982780271533 4.39118809032421 5.75367038053491 5.04586757332816 5.85857316097162 4.35152909985919 5.02814532478717 4.96627426982282 4.90514754377475 4.27547637306716 4.5342793392715 4.69211667131357 4.2612363289914 5.59510199837558 4.29276956575979 4.79011079475107 4.93088696457856 4.8817765600526 5.11979323774816 4.98783987198559 4.58675805845042 5.14208962491094 3.9527342076991 4.84713209048625 2.59979625578436 4.43895347138738 4.14712220237834 5.20669217163612 5.83251748084018 5.16917201230858 4.96919341620255 4.63812787101713 4.44987542433753 5.28965920266997 3.93700272166436 5.97847244336911 5.21006382587633 4.22404722437942 4.1705280092147 4.5364148985121 3.84166202771678 4.74541587305235 5.01207283058708 4.00913108774672 3.91122640800038 5.04254769813346 4.24743367010746 4.68433654133315 5.17374065621429 4.70556285380356 5.41176397981914 4.49065838095658 4.43001441737251 4.81979493183129 4.34434082699161 5.30960329743712 5.04894140090002 4.69108534203555 3.77494877884267 4.28898915773301 5.07828732637641 4.01686376162975 4.40683795882933 4.72733238172745 4.82004566669148 5.15494867155267 4.75424634558328 4.71838802350835 5.06461018657918 4.88714889368584 5.38186338129028 5.2686356453218 5.02281033399736 4.29997707020537 4.8813849947124 6.43806018508158 4.41101473448162 4.24147142930584 5.05070739258064 5.10264941582847 5.41976253816281 4.07685047715425 4.4106145584223 5.52229905037117 4.30352594416297 5.48963148187253 4.74541786443505 4.15007127375922 2.59979625578436 4.89042756852746 5.3724754504647 5.12249714896706 3.67968789655313 4.9318358891477 4.09163056326308 4.57551800834275 4.8386309382834 3.91310531054823 4.59947960474485 4.99978787056606 5.1456891140661 4.48854455701838 4.10408060422783 4.11450019802921 5.01389636995763 4.95590737041607 4.46248781686641 4.23682001680162 4.49081769130175 4.62906743223544 5.43846308275631 4.66811710595173 3.95292780955775 4.14329864046354 4.09463255782793 3.8918414592231 4.85015507032385 4.62237165260186 3.8027405824871 5.32709634643245 4.33462112033237 4.69241594075646 4.4445342316222 4.75249933078582 4.42085596073655 3.74853439818929 4.29670125020053 4.71916761286226 4.1521039100773 4.36697317802278 5.46008622760223 5.57117054263652 4.74067594114406 4.40692187021782 4.04753606093011 4.6937137505938 4.11313282674055 4.79994000415699 4.46534611123475 4.6992480643737 3.5091143569893 4.68019352454813 4.64568510917867 3.77000473532773 4.29779880787725 4.32364185819135 4.89392208204879 4.48126031224167 3.99925688339375 3.23836589690278 3.52897576788513 4.49925753113387 4.45659818115774 3.89510128992313 4.58806995843994 2.59979625578436 4.65721139415262 4.74506342842781 3.839100201193 5.46618679281912 4.40521199775624 4.60938283404119 4.44378722220023 4.74693319765526 3.58640791717732 5.21631662540804 4.49555816718883 5.06678363504805 5.72440515974775 5.16663022182144 3.88503860751361 5.10096651016756 4.46028077772416 4.48329099330503 2.59979625578436 4.33053285017535 4.40711821045092 4.30731980806167 4.5250600410798 4.33773428159574 4.90132963688516 4.52969930026213 4.20940469259336 4.1199758972853 4.2792453712322 5.00449538656694 4.6576185404541 3.41195457515195 4.098100321408 5.00509284925237 4.09738001091924 4.51261837720067 5.49644553311944 4.3460608183231 4.34345226493752 2.59979625578436 4.57292160563911 4.4916018600498 4.53501372124181 4.80098485334705 4.77019094424234 4.76833276928156 4.83934389228745 4.09546754697295 3.95617035354202 5.30101448153934 3.91213386020351 4.39435430312181 4.04888508924004 4.19566899204502 3.60460476561547 3.92546174437551 4.96701236997031 4.73873211184357 4.99343659608505 4.82089553618266 4.70100930878889 4.3826082035427 4.59800608212317 4.60220110752524 4.91952172272805 4.57831314195368 5.45361316557807 5.07274495252105 5.37325073172936 5.90125389701122 2.59979625578436 4.11224313051273 2.59979625578436 4.69112030994813 4.14780567910108 4.46601374810829 4.9928393085257 5.33115353776393 3.57524302608937 4.44445085305624 3.92301233965224 4.19808394818094 4.5714932415546 4.71194909552251 4.75339322643578 3.86179032336765 4.96635956698282 4.37342642078893 4.6326834532415 4.51025954635073 4.36953763456249 5.12381524824965 4.60785859812412 4.84611828776606 5.19082450477226 5.03872892687881 4.81609410129697 4.24372142843069 3.71512645345224 5.98527269108609 5.41119252074384 5.53665704971681 4.26571130807168 4.43605648542098 4.97875319061704 5.37592308544242 3.51041138144057 4.70823239776002 3.78649353377287 4.37222253450174 4.9504632288353 4.2567115563102 3.68674262044617 5.14262384128713 4.83906983577888 5.1326208474006 2.59979625578436 4.65198676658881 3.82596030969513 4.66834383822364 5.33845339258675 4.56989948836047 5.03661246436058 4.2030356288482 5.39138001616417 4.91072733598358 4.8658241622463 4.31525946771916 4.81396513311668 4.02731524103126 5.17370766643488 4.52152156582554 3.53635640865754 4.1653346190444 5.03212776340602 3.92496321100403 4.51943894759202 4.59738124723385 4.20043975114315 4.39625072574258
Manes.16G031300.v6.1 2.59979625578436 3.70064765159346 3.71549495657408 4.55895908692314 3.84804716680082 3.92229343905412 4.27996530156339 4.085445224838 4.71969706634926 3.263295019147 4.10500416741509 4.76053462912616 4.77542402878503 5.43409565973369 3.31139865403928 4.28002511614526 5.00763532910398 4.58180910017937 4.40967754955672 2.59979625578436 3.64676774902138 4.25817351072512 4.57924701588582 4.54650383031644 3.89694462323071 3.79014938861514 5.5511802894135 3.92507092375754 4.03685567412286 2.59979625578436 4.2095518786502 4.79212869431462 4.24289168513582 4.78383563557081 3.6732060023101 3.57314526813464 5.72474472802634 4.72089113306866 4.18178306660985 2.59979625578436 3.48701286742929 4.77546143962075 4.44054425380309 2.59979625578436 3.6225462550542 2.59979625578436 5.06357942315092 4.81386544758121 3.96855627745452 3.53623203608649 3.82252618082839 5.27691561623946 3.63738172282996 3.79008946478835 2.59979625578436 4.31952733684816 6.44171627587931 4.57489800060481 4.34136801772509 2.59979625578436 3.25634658216568 5.04803632612581 4.20504956737304 2.59979625578436 3.15500955286225 4.30833757673067 5.31402990898523 4.98535768347768 4.37490251190244 3.78368445386911 3.45118233955962 5.51265125745107 4.42421523146946 4.68113159220027 4.35439551718836 4.0857042864662 5.30206820311725 4.75293144662373 3.29249169049875 3.9950892813832 4.67563978234044 4.09350044620337 5.34070717890716 4.07605613454701 3.80444180087026 3.22543616017794 4.61951801467406 4.00628018931024 3.42980673317229 3.34481372870052 3.70765324548476 5.99648393191586 4.75346257377948 4.43284373843705 2.59979625578436 3.844423412108 4.11256476421237 4.71758790247091 3.7885494984381 4.26615951604684 2.59979625578436 4.65137609120117 4.21232240261733 3.74612076160318 2.59979625578436 3.11766270619839 3.95943347767237 4.07289388257943 4.78651157917344 3.12799011821841 3.58288439614787 4.04294978892074 3.97665969851347 4.60404684305732 2.59979625578436 4.40903198082104 4.62997112359374 5.53432335988305 4.24659030957132 4.35230567133016 4.0845396550124 4.36532448931305 5.60342786347305 3.79545278377254 5.09579581469534 3.25674191122001 4.04275430652555 5.15903933203595 4.38748088629711 3.14854429515482 3.4373015361164 3.42111300273466 5.15288083590651 4.15422743256585 4.45982622027543 3.44340296313251 3.97662905774102 4.31035261681607 4.63384806023279 3.70176467234202 4.59397129472366 3.73438314933657 4.52797303208548 3.86798002802846 4.89301392520612 3.09448431999199 3.71494525715551 5.3833688899424 4.2807441870613 2.59979625578436 3.41833297366157 4.0743073719741 4.51496406084378 3.79742700943034 4.68670454115372 4.7988750728 5.20060152732714 4.52008162870961 4.5761930900094 4.22534142937419 3.17503269450207 3.88477420074247 5.1523564098239 4.81443809489009 3.5701883979893 3.49183502491586 3.78663384676346 4.84489338257216 2.59979625578436 4.07450224752122 2.59979625578436 3.97452904696806 3.85648531197691 4.5355415583498 5.7925487497231 3.5178190463899 3.94212823353346 5.26168506543064 4.33110671989812 2.59979625578436 3.50239511963957 4.18203783741633 4.48300631514054 3.9229564268597 3.19004403745022 3.34647505545364 3.39857787496319 3.97461106045764 4.55413044150036 4.24920014163157 3.29524616250881 4.16468542086247 3.69550203293633 4.95384254794301 3.60015647585649 3.40445174740808 3.44163721637544 3.13848911460483 5.94545788159667 4.38537597365759 2.59979625578436 2.59979625578436 3.83772004316436 4.70200070523602 4.1635894685661 3.72392832156688 3.26541768118622 2.59979625578436 5.06476054701463 4.03518189281296 2.59979625578436 3.32563966480586 2.59979625578436 4.83145128192916 4.56000498991878 4.64015316651972 4.18915278377082 3.3545076278657 6.53616385202277 4.70910785226399 3.5131653356028 3.07737644082094 2.59979625578436 4.72699578887085 4.9029136030399 3.39145816204378 4.91876954241526 2.59979625578436 6.498641942842 4.08679118741088 4.14537476451599 5.35476446853511 3.12315809278075 5.18650661102511 4.75785638858533 3.12874083925188 3.38697297193438 4.72965811267903 5.21199808212821 4.693421589324 2.59979625578436 3.74827886475334 4.51455370411932 5.40737213262374 5.00114928536018 4.05278435108193 3.17150791081674 4.5741712524079 5.05969967158897 4.44007817029049 4.29065718767539 3.23218886600296 4.47509976526871 5.28848311510666 4.96586894088024 4.36196945155378 2.59979625578436 3.18760828080912 4.56937232494758 4.40397181102572 3.49175676901494 3.15498124947046 4.01240373405117 6.08974528977127 4.82590659210428 3.48326144687435 3.25686325425202 3.40605524568637 5.78808015893117 4.81146404610863 3.95245039402905 3.57449242583284 3.99895293395144 5.32736679142937 4.74981405267381 4.22520729982107 3.6005353629866 2.59979625578436 3.79793381884116 4.97118830723051 4.52347918480324 3.77057780858682 3.57019064334041 3.69385719839574 5.74536414432134 5.5358102700233 2.59979625578436 2.59979625578436 3.46047366396977 3.53456210212037 4.60935617421379 3.62078637969324 2.59979625578436 2.59979625578436 4.67803314162374 4.51649108850624 2.59979625578436 2.59979625578436 3.42317760654825 4.97653673724911 5.31096763818366 3.86227236009567 2.59979625578436 3.64275896432737 4.37256202401622 4.76995341358012 4.98565668927481 2.59979625578436 4.68163425329869 5.64463511781667 5.20374999204308 3.37143112947888 3.6214246845648 2.59979625578436 4.99902351738656 5.37863126045924 4.27292191287345 3.63892444229326 3.51092040624305 5.21008173323636 4.11387055713032 2.59979625578436 3.41312046559163 3.72774205775371 4.71475538785693 4.56835540844979 3.94931479262271 3.77040547355181 4.39776753825465 5.37739867544118 4.55346560060422 4.08998640763824 2.59979625578436 2.59979625578436 5.49782803018494 4.66786489360963 3.07382630850462 4.02619953082338 3.35678698172305 5.36757538170222 4.61431718763312 2.59979625578436 3.87085040539755 2.59979625578436 5.14195172449855 4.07976581432053 3.57861008867875 3.5271669967772 3.1933542419055 5.08887064566823 4.54583247116659 3.88724372928017 3.93085353165655 2.59979625578436 4.16692819130673 4.47797275641322 2.59979625578436 5.00914571044636 4.69421754857037 5.90281652429132 5.18541513460921 3.09467911820702 3.22380152582246 3.90309311893991 4.60487269979061 4.41711532690442 3.62300795218542 3.81933528813022 3.15779812644779 4.42924048967777 4.24847261493227 2.59979625578436 2.59979625578436 3.09519307076167 3.35883779744775 4.08524821707204 4.84606742647491 3.06480719808051 2.59979625578436 3.57674982719609 3.53306774720939 4.22149229367981 3.85393668119129 3.60767739904696 4.16421157857886 4.42659461536945 3.90538445087461 3.84065652934938 3.90278704758699 3.12273955512324 5.89462345974873 2.59979625578436 3.45810852995427 2.59979625578436 3.15110900783788 6.11162538852593 5.1754291472014 3.33282874095462 3.19857785665936 4.02558572051835 4.35943019608191 4.88590470358587 2.59979625578436 3.8589781122172 3.16746079526105 3.98434059593289 4.6807897379801 2.59979625578436 3.11933717459368 2.59979625578436 4.17748738386806 3.26461794271564 3.74660929560584 3.23107304392998 3.25899884065111 5.25275013212627 4.8579407437261 2.59979625578436 3.6456884204348 4.8518837018724 4.63849307564165 4.8872432887045 3.39541109862574 3.84647826998199 3.48869614937631 5.91885113397807 5.21757421544961 3.60257146538986 4.54340742320021 3.32153583160461 4.51875169953631 4.63180715136405 3.41065588623846 3.46674342597601 2.59979625578436 4.71309768496974 4.67085553773626 3.15604534493096 3.43507825794058 3.26472095490408 4.83819816059078 3.9513423975978 3.52947891353982 3.43303792983199 3.58442279894073 4.60224779442935 3.73391719046449 3.78379361415949 2.59979625578436 3.41665666789317 4.64871620228471 4.04227940394034 2.59979625578436 3.24203518046687 4.35695981407728 3.73460818262302 5.08009301395452 4.16290904111174 3.26388014084464 2.59979625578436 5.12717662559884 4.6568115787803 3.32869152579516 3.10730057077166 3.25910669545783 5.34274434946941 4.21197208491919 2.59979625578436 2.59979625578436 4.91906683136508 3.77329948475151 3.76240790581189 5.34080166062575 3.46981407879668 3.37519338652555 3.67928419197264 4.33941579765664 3.94059545112726 4.03676928184094 3.67761256886819 3.58892620692437 4.8399548361119 4.73887652251078 2.59979625578436 2.59979625578436 4.17477670351442 2.59979625578436 4.67236002998515 3.52086051291967 3.32485930650937 4.71111729911174 5.69089978345558 4.04319652954833 4.28227207557417 3.67290371109444 4.55138667890129 3.5616432665304 3.7996849876611 4.585886737021 2.59979625578436 2.59979625578436 3.96499107920503 3.33126977399767 3.30109143257354 3.12701290025836 2.59979625578436 4.13239208286991 3.81245179343671 3.30262648282872 3.11793268627682 4.08655278799378 4.11114275804066 3.83185023614716 3.88523365074274 2.59979625578436 3.78867056354692 5.23315185339247 5.07924426210839 2.59979625578436 3.39551074369792 4.02101088077978 5.22349249196712 4.70428532081781 3.43933261008128 4.18769220863913 3.38765383122753 4.29986526781127 4.30321931230429 2.59979625578436 2.59979625578436 3.28720428082605 4.03886070185291 4.4749463231213 3.9038104019183 3.42720419169766 3.83474105676612 4.25502041921217 3.77443947247914 2.59979625578436 2.59979625578436 3.82719265264537 5.36826851318977 4.38388026842305 3.66601713775343 3.22180690923061 4.84066395302194 6.09778616661823 3.9937534300386 2.59979625578436 3.98045356917044 2.59979625578436 4.35762904392288 3.78320816394716 3.09463790016529 2.59979625578436 4.29754465443972 4.97089731242616 3.836732430619 2.59979625578436 3.54390746209038 3.94694545506219 4.69130691408979 4.22061408370174 3.73992534073594 2.59979625578436 5.46692297461868 3.6259675130652 4.83884336447394 4.74695519494453 4.23682001680162 3.6604689730663 3.59848267571914 5.43846308275631 5.08300686615193 3.34167827884767 2.59979625578436 4.09463255782793 2.59979625578436 3.52338752856881 3.36586943173339 3.64876012622529 4.49509867947241 6.49102110892966 4.69241594075646 5.72797936896455 3.74825229684631 4.07222534843677 5.66950272425132 4.34343362799709 3.61414121189432 4.26461744519473 3.66098315638991 5.48222408908114 4.45725587243501 3.74119070843721 2.59979625578436 3.71287232000139 4.93794310357392 4.84295343668187 2.59979625578436 3.80382251832949 3.78966341899362 4.40424261735769 5.14752509963596 4.58945683339978 3.56365075137554 3.83308018553565 5.27079379557645 5.00813967913544 2.59979625578436 3.3197901182369 3.6888404671252 4.86192366656367 4.36758040286765 3.66416623449122 3.14332354224269 3.93866419911265 2.59979625578436 4.40272371932416 3.62814463980205 3.839100201193 2.59979625578436 3.87343327725243 4.45561361314343 4.17096964746959 3.81971259407091 3.97030664993167 2.59979625578436 5.00400186871152 4.00777204911899 2.59979625578436 4.14418559413127 5.88326880324567 5.30175309580601 3.64182534636077 4.22053982068854 2.59979625578436 4.25044423909743 2.59979625578436 4.3750421897848 3.170552578228 5.39552835714239 5.41068576254048 5.31916747043363 3.96582882824587 4.26522745117087 3.71793689083138 4.52235131816447 4.82333839327079 3.41195457515195 2.59979625578436 3.24766064870577 4.09738001091924 5.40765578760815 4.45740308258607 3.86994420186815 3.98081098457166 5.66832519039415 5.26647541219187 4.24742149674198 4.36562219065519 3.6848684297321 4.57214100662129 5.01839138866838 4.72745302732572 3.71886684136737 3.57588939803243 3.99277262172578 3.62972932026475 5.13113101574401 3.96184713185432 3.61939971904066 3.75271796694547 4.83399772459873 3.80045825546394 3.4515794909386 3.76538008445022 4.30589099898917 6.04509784675557 4.79685189520123 2.59979625578436 3.13842484873088 3.82878776866292 5.06312792631052 4.16579770534861 3.89472621735193 2.59979625578436 2.59979625578436 2.59979625578436 5.08620834890903 5.50035941480492 3.80092819596319 4.14780567910108 5.64931765196575 4.31017720271271 4.16381393198269 3.95530122265723 3.46890406481015 5.9611800787796 2.59979625578436 4.04400100606133 4.0655062384346 3.35651622161544 5.69081951451577 4.87473140934153 2.59979625578436 3.14781871854752 3.6723757901802 4.36953763456249 4.34604069313749 4.07237430689099 2.59979625578436 3.77298917154667 5.48135470616847 5.27834127792797 3.62398612600803 4.45053304036288 5.09909668427272 4.79248851986712 4.92131711846229 4.26571130807168 4.10888056875727 2.59979625578436 4.23459351792667 4.82273394555155 4.65420437600863 5.27231049042276 4.44195239294302 5.79803767165498 4.79813016159489 3.37724948770933 4.01173626267249 2.59979625578436 5.3761047554026 5.61088024143791 4.28927719786345 2.59979625578436 3.65701265783937 5.815417641688 4.777410855071 3.20730882339491 3.79715836338657 4.47849225802946 6.12935359789549 4.39966993744414 2.59979625578436 3.47646435890152 2.59979625578436 4.17293905849448 4.32391163045759 2.59979625578436 3.1167432246131 3.96521401075808 5.57554811120581 5.29737108265726 4.06419099458389 4.32573055871894 5.5179575175209
Manes.16G031400.v6.1 4.38924798072234 2.59979625578436 3.3403720198218 4.84441177295379 3.49576513406243 4.19440761449037 3.55539340064342 4.00677042509207 3.23690244174881 2.59979625578436 4.85305591947628 4.50860796005051 4.01598277474177 4.79959751807212 3.31139865403928 4.42252626119761 3.65499577699941 4.25595750004627 3.91874843080912 3.52689480351742 4.89673564469479 6.05393150213137 4.2768425953084 5.10697675582156 2.59979625578436 4.2413681911443 4.62449008469017 4.14820518392652 3.78836439742839 2.59979625578436 4.08082635425553 6.98378110310974 3.58149631188368 4.3808250339591 2.59979625578436 4.58275702264039 4.29851119465621 3.93637030314106 3.74501690071293 4.98142992526688 4.70559864717939 3.48818612228433 3.88392636584803 4.20918139565387 3.19842031549437 4.02422064017721 4.81033256712166 4.54232165639767 3.13370949737372 3.26766221655289 4.40405180009568 4.84888348883666 2.59979625578436 4.29315625731707 2.59979625578436 4.61202384795554 4.40953026176146 3.92178017666207 3.70500796502859 2.59979625578436 2.59979625578436 5.3243735459657 3.31285807433133 5.50880681331723 2.59979625578436 3.14237346324655 4.640465388562 4.10787830392828 4.17702205997925 2.59979625578436 3.45118233955962 4.71307973698554 2.59979625578436 2.59979625578436 2.59979625578436 4.70942443723779 5.47254015188565 3.50975638980862 4.22550291220958 2.59979625578436 4.22120669152832 6.50783139841684 3.85486015733762 4.21785574671198 3.30853211464194 3.66741940896117 3.77455229068277 3.61322108641093 3.94591027918717 3.45699432410408 3.70765324548476 4.63376173584494 4.56663506073083 3.89410639616326 2.59979625578436 3.17011221737183 3.30083189186928 4.8866495968509 3.03047401906305 5.89395090712185 2.59979625578436 3.71519268625639 4.14381969085603 3.42074107198534 2.59979625578436 2.59979625578436 3.06791173847519 5.90038558185334 3.31666850209906 2.59979625578436 3.09842035462182 2.59979625578436 5.85614627479411 3.27950361820524 2.59979625578436 3.54772472454507 5.50365909119183 4.17949961814885 3.58385032575014 3.42147577135509 3.43756941520291 3.88469692308632 4.61481052410876 2.59979625578436 4.04544993850666 3.25674191122001 4.04275430652555 4.35050844340886 2.59979625578436 3.90689910552146 2.59979625578436 4.35159626384511 4.91565394877639 3.28857685202619 3.95739301312775 3.44340296313251 4.0977347290974 4.31035261681607 4.58420441954195 3.93437830146539 5.62891988921448 4.07462871031075 4.52797303208548 2.59979625578436 3.98424667947623 2.59979625578436 3.71494525715551 6.75693951491293 2.59979625578436 2.59979625578436 2.59979625578436 4.33364362287116 4.69822711634288 3.458446002092 4.18006080250649 6.42154687113978 3.65942122764354 5.33553371903934 3.73913197718237 5.58101288429526 3.17503269450207 3.22095379729571 5.99709796368772 3.4171658081868 3.16701331005524 2.59979625578436 3.78663384676346 4.43936418267055 2.59979625578436 3.47527778647275 3.17915297907334 3.8789415331015 3.50199777250438 3.06384658117584 4.1390478574361 4.35643262687796 4.21764253557019 4.35241534275792 3.43834722454961 2.59979625578436 3.17616497868894 3.889570894831 5.63606265591377 3.47085227979306 3.68593366351508 4.27484046564405 3.71588791228863 5.67712087269236 3.36040777907706 5.09660042110752 2.59979625578436 3.65176324017812 4.73548497538029 3.88726931389222 3.31409563067317 3.72390578855639 3.44163721637544 4.29722093607581 4.23093942008411 4.4938628308523 4.11255715332413 2.59979625578436 4.13995550782958 5.06216375538327 4.97066672670725 4.00210822240073 3.0725295882055 4.94486706098072 5.281819146933 3.45073439548337 3.6230949516324 3.32563966480586 6.22857139427294 6.72893327790266 4.25372302693964 4.54588066137583 3.88939346655647 3.3545076278657 5.01452256136101 4.43308007683562 2.59979625578436 3.07737644082094 5.6154541892879 4.36732920939113 4.16571518010523 4.13027688582366 6.12128149900874 5.32415119148683 6.22104387466086 3.99780279320185 3.20780008800332 6.09580392576628 4.70249262359692 5.18650661102511 4.89485376153172 3.50611797315604 3.24513221549303 5.49182221413199 4.29155287755991 4.33004698795945 4.992487559197 2.59979625578436 4.51455370411932 6.66288734637575 4.86313481320769 5.33875251339571 4.31647621367309 4.5741712524079 6.03990437325016 4.24453618817852 4.79463122536564 3.23218886600296 3.8571645727771 4.13016278461065 4.94129613275393 7.0805566086565 5.07827029939679 4.75985221737705 4.44974548446327 3.85685271894689 5.92009687125815 3.15498124947046 4.11646012616742 5.12388917211449 4.40456782738838 6.08463493091529 2.59979625578436 3.40605524568637 4.35280963123044 4.04813556321068 3.47355552046872 3.09404548459673 4.24741158033346 5.06776860839809 3.96143642739187 4.610047012388 2.59979625578436 2.59979625578436 6.20166181986596 6.4288026990483 4.30789864769724 3.9711913968225 2.59979625578436 3.4551235647353 5.30967861728622 4.26643009877582 2.59979625578436 3.08773589500831 5.11981507808145 6.04984389416695 3.85978030151669 3.71383567433466 2.59979625578436 6.11358776810318 3.76073749062112 3.56418732133832 2.59979625578436 2.59979625578436 4.57073526629758 3.88433315935748 4.51796330930044 3.5062742012031 2.59979625578436 5.4348668307391 4.37256202401622 3.20991460941355 5.2780833333041 2.59979625578436 4.45729826722604 4.96073700863453 3.42897032873693 3.67878321099794 2.59979625578436 4.45536020540528 4.42876271274902 3.61039820947627 3.4222802704751 3.79160438696396 6.25974227102081 3.8437957025461 4.99383113125487 3.64358731401363 3.17865863106762 4.15890619339355 3.2895478140268 3.63957982449181 3.57079195732032 3.2878030887128 3.44479857084641 3.71287078579491 3.38617171524093 4.17254616251494 2.59979625578436 3.25434752792638 5.11747560848868 4.50084701900572 4.10925904801117 3.15767287045227 3.88328750845331 6.05892221297907 4.23589915577333 4.54807081784639 3.34915287415242 4.91749164706016 4.76811583708719 3.78793379616188 3.0961917105276 3.26109012879803 5.0847362098959 4.02220527551592 4.54583247116659 2.59979625578436 2.59979625578436 5.30497166198737 3.58791938660392 3.93317989160216 2.59979625578436 4.56553226487975 4.52560991642811 6.7483601091064 4.82396988667721 5.29576232606858 3.66470869978415 4.53891582127765 4.7978051893224 4.84054756375183 4.01938833314167 3.10996514328171 4.86943973198656 5.38689483474534 3.92788527743056 3.63148108676377 3.54237083727351 2.59979625578436 5.93829595802383 7.29005065573816 4.06200053654659 4.30718267777344 3.02689750774351 4.55818891243688 4.16647940378286 4.33218952926737 6.00499008773696 2.59979625578436 4.45077008861746 6.14757075761259 4.22145159702949 4.09850791216332 3.26768129077464 4.18205550232417 4.06957312268333 2.59979625578436 4.53910259643162 2.59979625578436 5.31747575735229 6.33513874419303 4.64671182210213 3.5620367008967 2.59979625578436 5.14889710384552 6.04284048771617 3.90837326798078 4.09566998091808 2.59979625578436 5.20141415270396 6.66215429474785 4.92967051630423 4.09455551695115 2.59979625578436 3.99316513009854 5.79362454209212 3.07195668903267 2.59979625578436 3.5865668184866 3.8866168499337 5.76687696171602 3.68984673265129 3.27550176493931 3.13125931646859 4.98007382847903 5.37639118049958 3.44222174044339 3.39541109862574 3.43006726886568 4.35177877855486 5.00939258316616 3.20605869871251 5.50649794094037 5.01209175405276 5.64723415491061 4.2887863737032 3.83437013334301 3.81823602020398 3.03813347158508 4.56817000897175 3.72476496377402 4.43961111053158 4.41627168405924 3.1944944784519 4.16506602496995 4.42760354127313 5.27904483386043 3.36314563101168 3.43303792983199 4.97738423128662 3.42271491525921 3.53345212500998 4.86861545120893 3.94233965432729 5.04281635546484 4.27877077064388 3.73477065696665 2.59979625578436 2.59979625578436 4.79357374935501 4.01508751431884 3.63472010443734 5.22001857275817 2.59979625578436 5.49472818191105 4.60005831362379 4.11070147214262 4.69982780271533 3.10730057077166 5.37546180776875 5.90081708023664 3.99260251328406 4.6207038858183 2.59979625578436 4.2795179605863 4.90514754377475 3.9617972396281 4.31299833264546 5.20473295535759 2.59979625578436 4.02361308594846 6.22399801290642 3.56431211964338 5.7754463204506 2.59979625578436 4.88995037311386 5.0693111656334 3.51441303477161 2.59979625578436 2.59979625578436 5.12877388407023 2.59979625578436 3.83737096748908 4.02261877200762 4.41604625511094 3.81364818857264 6.31674393734317 3.23608720942091 6.00835920110154 3.79310751526196 6.34872623921938 5.6794008936963 4.57946966740648 5.74471775758714 3.44342650184341 4.90273180478721 5.78923821168002 3.84166202771678 4.65985411664045 2.59979625578436 4.74696761700543 3.91122640800038 4.20621992409158 5.31523426526613 2.59979625578436 4.62599066471456 6.57131698903539 3.11545540883735 2.59979625578436 2.59979625578436 6.49352683573392 4.59263235271482 3.8664553516953 5.76731451676467 3.39551074369792 4.58814280976913 4.35613533911391 4.22405587649224 3.1975645660093 2.59979625578436 7.69670837980938 3.69007444965449 5.52030540620456 4.2513258028549 2.59979625578436 3.93904697331096 4.97910943942978 3.66545625792225 4.73562836324502 2.59979625578436 5.65340506691288 3.63146421946987 2.59979625578436 2.59979625578436 2.59979625578436 4.38151308295947 6.50232889198678 3.12386348523869 5.31405802615356 3.81704657292979 4.54963449376279 4.16860110615025 4.21327344947189 3.74402143797072 2.59979625578436 3.83844866546774 5.78833185205565 3.20381007552223 3.44879108853492 2.59979625578436 4.4746343550002 5.97197065330248 3.39613763158741 4.44259253221802 3.65087979903062 4.44628816343821 4.21342780862446 4.13395761531777 5.12915310395694 2.59979625578436 3.43541259642055 4.96362373347113 4.99275009260951 4.152505912284 4.23682001680162 3.13901363613911 3.59848267571914 2.59979625578436 3.88775040400341 3.34167827884767 2.59979625578436 3.37185434725751 5.5766784585243 3.13903998395891 3.89806602983649 3.21419104749459 4.40904415968778 4.39289283435705 3.43056747566856 3.46894726186611 3.18528064700602 4.42085596073655 3.60091484347649 4.66454790897957 3.19337031441694 3.25879465846468 3.66098315638991 5.64770421130017 4.51439758312452 3.90720832049848 2.59979625578436 3.39636938341973 6.57290045048191 3.94698654957006 2.59979625578436 4.25936722054814 4.56428816986309 4.12845982616448 4.64676654271707 4.80100363041191 2.59979625578436 4.38956714453276 6.05399645496829 4.09024889660148 3.67953587081363 2.59979625578436 3.8480818135128 4.90617423901519 3.98788709816227 3.66416623449122 3.14332354224269 4.16372169111882 2.59979625578436 3.25361919067026 5.40295366125625 3.48916035503885 3.57943150067393 4.1030662293359 4.45561361314343 4.85696581338028 3.22322736688131 4.36882737442123 2.59979625578436 3.87185768498458 4.00777204911899 2.59979625578436 3.71664159246952 4.15069733872885 3.34680674814643 3.86318106408786 3.51929516966729 4.87964051764886 4.33053285017535 2.59979625578436 3.6661895749198 2.59979625578436 3.21021486625664 3.803218555989 3.91366803555386 5.1073113995223 2.59979625578436 3.71793689083138 4.18838054755109 3.69191241686749 3.7341416335537 3.5720670294192 4.34019960570895 3.52788263827347 3.75568684208873 3.29609969080235 2.59979625578436 3.98081098457166 5.66832519039415 3.53608592051933 2.59979625578436 2.59979625578436 7.16030683374713 4.77019094424234 5.11610502905044 3.75054629955376 5.22621795847103 2.59979625578436 4.39655622459252 5.90338065503799 3.37134793688836 2.59979625578436 2.59979625578436 4.19196901603003 3.50030527778916 3.06479868293381 2.59979625578436 2.59979625578436 3.62172014672093 4.11681985600358 3.98146680984878 3.92044577175338 2.59979625578436 3.74225316698286 3.85690721464938 3.69629454725102 4.50370783464746 2.59979625578436 4.40957579783357 2.59979625578436 4.29512667387151 6.82861181603719 2.59979625578436 3.71937030295794 7.56552075964757 3.66809214722739 5.4939052239686 4.45711682113894 3.81162879428818 3.61444306553731 3.23023422384682 5.19749683946707 4.43099452516573 4.36291002504724 4.75493848449494 3.821954160054 4.52202378317754 3.14781871854752 3.36674922290519 5.0168514480072 2.59979625578436 4.86900507777796 2.59979625578436 3.35379231418697 4.87190881109418 3.40296774934954 3.73922672233274 4.63960930096885 3.68182989929518 4.4196521606443 3.38629528969851 3.12751666884428 2.59979625578436 4.66510889959329 4.13821543031849 3.24895042512516 3.15448378042256 6.44119364549056 4.13476385007122 3.61931600101943 3.49882113101628 5.10867691195136 3.15164342911053 3.51813431289006 4.70875364888848 2.59979625578436 4.77223390045046 2.59979625578436 4.44509448050585 5.7375008858055 3.93199932383111 3.92157768105601 3.03374484675826 4.47849225802946 3.36450168777952 3.87429501134651 2.59979625578436 2.59979625578436 4.09838638144342 5.80123590492917 3.33821626897538 2.59979625578436 2.59979625578436 4.3463879003535 4.94544176682224 3.34529463786093 5.33838804192876 2.59979625578436 3.50472204862562
Manes.16G031500.v6.1 3.53645259620206 3.70064765159346 2.59979625578436 4.18887900541116 3.49576513406243 4.11088955732044 3.15816018115106 3.48212528741791 2.59979625578436 2.59979625578436 2.59979625578436 3.04561120384308 2.59979625578436 3.44305187794855 2.59979625578436 3.6969227908129 4.21927371736272 3.80123086013542 2.59979625578436 2.59979625578436 3.80048506553678 6.309014839821 2.59979625578436 4.10739775889812 2.59979625578436 3.58052694302842 3.56341288661491 2.59979625578436 4.93101234886905 2.59979625578436 4.2095518786502 6.62511094635223 3.72650963248395 3.89658382523521 3.36735576210244 3.39941693038722 4.98603024829738 2.59979625578436 3.54273597101275 4.93821106905452 3.23201493111793 4.20423611501881 3.60705809411702 4.01013362095992 3.44051830746251 3.20086796870012 4.23189972093903 3.55116117433422 3.35067592997401 2.59979625578436 4.07715194160466 6.06099212313531 3.63738172282996 5.27109351407422 3.58452961246909 4.98709378531464 4.84194720972685 3.48202483941218 5.06329469792218 3.14040437654277 3.25634658216568 4.69985167294793 2.59979625578436 2.59979625578436 3.15500955286225 2.59979625578436 3.84012865035944 3.19194094230314 4.31253098329308 3.36088296270151 3.91911997008639 4.77589602622428 3.35537191096595 2.59979625578436 4.35439551718836 4.78876379136237 6.68661938088495 3.78960690973117 6.64499998581294 2.59979625578436 4.12548358498649 5.99123151651203 2.59979625578436 4.21785574671198 3.30853211464194 2.59979625578436 2.59979625578436 3.06043028247974 2.59979625578436 3.21031646516765 3.70765324548476 4.39310760010764 3.32037428677871 3.70362220141525 2.59979625578436 4.52374476005466 3.00717831127145 4.00637088711135 2.59979625578436 5.53330863306316 2.59979625578436 3.31557217321446 3.99291232590768 3.42074107198534 5.12862405186618 3.32834234306411 3.06791173847519 5.63708302390117 3.31666850209906 3.50485837076424 3.6939030069005 2.59979625578436 5.73080214511134 2.59979625578436 2.59979625578436 3.54772472454507 5.06403927264147 4.04053299012494 2.59979625578436 3.42147577135509 2.59979625578436 3.35765264354746 3.45460970656978 3.58497213633413 3.34493637438906 2.59979625578436 2.59979625578436 3.93778378995637 2.59979625578436 4.32595690601084 2.59979625578436 4.49878962985452 4.29495883722318 2.59979625578436 2.59979625578436 3.62601013591596 4.96284219133442 4.19530967011314 3.48667118750462 3.38823800246194 5.65376059320969 4.02501248189165 4.95426573344739 3.21244460660398 3.90058543834958 2.59979625578436 3.57130530482096 7.00377037930213 2.59979625578436 6.46902882030237 3.18241641221583 3.58821161658991 5.03524955875361 2.59979625578436 4.3474163313561 5.64498933374929 2.59979625578436 5.86996617278088 3.26880893046291 4.46697084868191 2.59979625578436 3.81544505059047 6.33754384710979 3.07587858392687 2.59979625578436 2.59979625578436 4.23673643956694 4.17306915473461 2.59979625578436 2.59979625578436 3.17915297907334 4.14353522123384 3.50199777250438 3.06384658117584 3.9885385524752 4.40445798339019 3.56545094105894 4.62169234031523 2.59979625578436 2.59979625578436 3.00869623363141 3.82001212652828 6.39330135039658 2.59979625578436 4.44313674945347 4.52215566809314 3.95112255391404 6.39380425084477 3.14070663490831 6.03601989845761 3.09391014913098 2.59979625578436 4.11610799124803 3.81782068538594 3.47032695685986 3.90641286149166 3.94485626633969 5.12993715511162 3.32529133428012 3.18271528704513 3.96426791580462 2.59979625578436 3.94823781971666 5.63442467548845 4.41906452814217 3.321338580523 2.59979625578436 5.53590928252582 5.81655341635478 3.54787291335831 3.77367409578493 2.59979625578436 6.28495097824536 6.80113939755072 3.76094443927101 3.91750716661443 3.79905165967116 3.51907024373083 6.32087187378826 4.70910785226399 3.5131653356028 2.59979625578436 6.78201015993426 5.16721787356366 3.41103001416928 3.70616435065227 2.59979625578436 4.5959366869236 5.87583798697903 2.59979625578436 2.59979625578436 5.46647945612031 4.79371896262991 2.59979625578436 3.88579130189572 3.64088381960222 2.59979625578436 4.60282066986045 4.58995318311949 3.68133773842789 4.87176703084885 3.1852947067468 3.40715241739593 5.69728961479478 3.08827779899346 4.87064422565782 3.17150791081674 4.24931690591764 6.48975627911808 2.59979625578436 4.96785008083243 3.48725331849201 3.40975513062506 4.0645907902842 3.18614183435273 5.95124346408492 5.07827029939679 4.09760074552466 5.00191441863306 2.59979625578436 5.94859127680257 4.54032157568613 4.45854868482079 5.01834371199599 3.07878727232066 5.74556840032109 3.95531090289148 2.59979625578436 3.65185553354328 4.28833052297765 5.25152205245808 3.44779333810738 3.79473822698295 6.1681093939301 3.25999495487418 4.33338898678877 2.59979625578436 2.59979625578436 4.25161846552987 6.27982278633203 3.45647313848074 3.77057780858682 4.14025566319483 4.90251432147361 5.99020439315643 3.02532496867072 2.59979625578436 2.59979625578436 4.1905925742711 5.74420650493114 2.59979625578436 2.59979625578436 3.70667846718073 6.7150870397271 4.20256797602145 3.21644556534013 4.7124185258634 2.59979625578436 4.63495191255349 3.58401163972517 2.59979625578436 3.95677606453254 2.59979625578436 5.90778828425561 3.56674635887428 3.64165707291856 5.34236004215327 2.59979625578436 3.82066918645868 5.00236740581517 2.59979625578436 3.67878321099794 2.59979625578436 4.89173200774179 4.00050168310688 2.59979625578436 4.09203071720691 2.59979625578436 5.17386831284149 2.59979625578436 3.76560242009159 2.59979625578436 2.59979625578436 3.82954128591687 3.86189585640877 3.07280994667388 3.57079195732032 3.2878030887128 2.59979625578436 3.71287078579491 3.15924501044427 2.59979625578436 2.59979625578436 5.51068572922537 5.70952805547029 3.36253590573726 4.17054209038837 3.15767287045227 3.88328750845331 6.05892221297907 3.36241783843061 4.54807081784639 2.59979625578436 4.31740953134203 5.43469415229378 2.59979625578436 3.29842715226595 3.40627957054017 5.12968212333453 4.14667839881255 4.02402990737736 3.58629929128869 2.59979625578436 3.9210256877759 5.41964662814148 2.59979625578436 3.26884182041456 4.34340314449721 4.00832030837389 6.86612191685535 3.17372833296139 5.18283577777025 4.37274783277955 3.77295398980866 5.09149955110436 4.46642386721519 3.73814861403534 2.59979625578436 5.58762318199766 4.97037484671068 3.55487327987091 3.94463142012142 2.59979625578436 2.59979625578436 3.88662622344819 4.08524821707204 2.59979625578436 2.59979625578436 2.59979625578436 3.78564216104851 3.67152085317009 2.99054227134901 5.28463572456551 3.3195691347463 4.3442190792644 6.02909399178925 3.44198007858204 3.9337463391627 3.26768129077464 3.33541046017207 3.7795183689851 2.59979625578436 3.86536555370485 2.59979625578436 3.37486818389207 6.85057677400854 2.59979625578436 3.2362970167525 2.59979625578436 5.48150730159682 6.67442702995753 3.14919715036927 4.34224166347073 3.24419192203211 5.70879001693761 6.62475460898363 3.66411922568851 4.16841990036692 2.59979625578436 4.08190326832233 5.82829837871898 2.59979625578436 3.49715164307647 3.36995450427097 4.55052264915921 5.19496045285805 3.09650342821345 2.59979625578436 2.59979625578436 5.03983563613338 6.55026839537749 2.59979625578436 3.9459970941976 3.08352688683135 5.09618864858373 5.77401417420177 3.20605869871251 4.62391710756955 4.67732078008704 4.88095758852046 2.59979625578436 3.04792100866332 3.41065588623846 2.59979625578436 4.11307438609309 3.85015556044826 4.15446061950838 2.59979625578436 2.59979625578436 3.26472095490408 3.79979116337823 3.39871373980224 3.89363607006768 3.19302232415317 5.11018920827839 4.60224779442935 2.59979625578436 4.48236389556785 2.59979625578436 4.39372719194037 3.81858355899046 3.26616395938827 2.59979625578436 3.05578649445254 3.13589593959261 4.36498061286487 3.12551148095829 6.25654624212328 3.07142817417063 4.01683575337199 2.59979625578436 3.98869882373956 4.53503092358892 2.59979625578436 5.28079525402559 5.82189738662496 3.31617825122147 3.72538479952717 2.59979625578436 2.59979625578436 4.21915361101809 3.50975893664833 3.31394992493702 4.81982449847577 3.15134302408755 4.34094852502324 5.78897069063372 2.59979625578436 5.58960878714079 2.59979625578436 3.86133721065845 4.60020038744552 2.59979625578436 3.15150067151979 3.09344190010374 3.97935340636274 2.59979625578436 3.23264526912839 3.25651977128008 4.80799312548674 3.81364818857264 6.02179183142766 3.05152976655718 5.61774865599819 4.31739975432947 4.22952240881057 4.48303823025138 3.7996849876611 3.71897059537881 3.77700890312273 6.16664377073095 6.47047314977009 5.09303860419685 4.82570022578084 3.12701290025836 4.46502859714452 3.78036332938571 3.10694865309437 4.941953543787 2.59979625578436 4.52497554932234 6.80929227292712 3.32526864023558 2.59979625578436 2.59979625578436 3.78867056354692 3.58533896811864 2.59979625578436 4.93977348703602 3.39551074369792 4.54194871194212 4.35613533911391 2.59979625578436 3.62112234937258 2.59979625578436 5.96578189770914 3.09661102337773 3.56037036349483 3.79771147640099 2.59979625578436 4.08500922753451 5.63635987233602 3.85006983275606 6.29974557926414 3.18881389019315 3.23124158278061 3.74746792533285 2.59979625578436 2.59979625578436 2.59979625578436 3.48037588270895 6.37679758716834 3.12386348523869 5.49466609084305 4.22857605576998 4.16984419134157 5.5516261517836 3.10937730926642 3.27177532694313 3.13864089446275 5.31097958012828 6.46550174090317 2.59979625578436 5.32242119757263 2.59979625578436 4.58000846260468 7.17310452650482 3.56920007374926 4.99911877971545 3.7464171855587 4.06582935493575 3.51499110119768 3.66733840740105 5.4091133925818 2.59979625578436 3.43541259642055 4.85701591449194 4.95590737041607 3.88657856018572 3.63459143030087 3.52334337481004 3.42048852473569 2.59979625578436 2.59979625578436 3.50360441488598 3.45229135332417 2.59979625578436 5.06798166164618 3.13903998395891 3.89806602983649 3.21419104749459 3.49523953514564 4.55277631644368 2.59979625578436 2.59979625578436 2.59979625578436 3.28089785406808 3.87627587420941 3.48410114397242 2.59979625578436 2.59979625578436 3.81657459978915 5.88084682066909 3.50532538546463 3.90720832049848 3.91662933705899 3.39636938341973 6.57290045048191 3.49948415980588 2.59979625578436 4.09899535301805 3.45273288614406 4.12845982616448 3.45899228328628 3.54482528760931 2.59979625578436 3.48471841849718 5.43068429805778 2.59979625578436 3.97395710301078 3.60798097877415 3.49579071812971 5.21577145139895 3.77381104378575 3.47520283733032 3.36404641342157 3.80537004000326 2.59979625578436 3.39724226744863 4.86118555750903 3.32970239936705 3.17254904508025 3.448631920834 4.7465701141515 4.06375542056152 2.59979625578436 3.79716551795672 2.59979625578436 3.41956127694051 3.70684774349347 2.59979625578436 2.59979625578436 4.36577030852501 2.59979625578436 3.86318106408786 2.59979625578436 6.57397310205948 4.72519788473245 2.59979625578436 3.6661895749198 2.59979625578436 3.4568536655671 5.15661387809233 3.05120239547897 4.47074681878499 3.34182548853577 2.59979625578436 3.85359159153006 2.59979625578436 3.97274571856209 2.59979625578436 4.23875623856873 3.52788263827347 3.1277135856963 3.68565295308433 2.59979625578436 4.55742086312233 6.50185653103526 2.59979625578436 3.12117286708181 3.11790825992549 7.22248844751179 3.3444210447866 4.09738380749577 3.18649476359596 4.33342468169993 2.59979625578436 2.59979625578436 5.06998671463888 2.98900452407651 4.04888508924004 2.59979625578436 3.18764437601324 3.50030527778916 2.59979625578436 4.03653832587842 3.08638207118581 4.01766418096692 4.54875480459798 3.31013988848557 3.37964665561139 3.13842484873088 3.64703272649152 4.27240337531661 3.02276451142146 3.89472621735193 2.59979625578436 5.81010026750397 5.43284111539091 4.11224313051273 5.50035941480492 3.5405384840355 4.2600653397719 6.69926236729817 2.59979625578436 4.58097857224781 3.71941409076848 3.81162879428818 3.72870756154024 2.59979625578436 5.12912689655209 4.59906579614474 4.06664160506343 4.58539841629803 2.59979625578436 2.59979625578436 3.53809143152737 2.59979625578436 5.4256195233911 2.59979625578436 4.74497132022063 4.09991899527981 3.51820813889633 5.93084836929907 3.06746869606695 3.93512453557474 4.63960930096885 2.59979625578436 4.53780508293644 2.59979625578436 3.50406393511715 2.59979625578436 3.79558990087403 3.78500776541972 2.59979625578436 2.59979625578436 5.87015878855117 4.21936772214156 4.30213756616131 2.59979625578436 3.91655510433263 4.01173626267249 3.6545474172736 4.40968004253821 2.59979625578436 3.4309770644687 2.59979625578436 3.21916247304854 3.58273082408704 2.59979625578436 4.24090190058755 3.03374484675826 3.8356080573271 4.44414003831348 2.59979625578436 2.59979625578436 2.59979625578436 4.80588664241734 6.39887415007266 3.44945532343366 3.90291938238005 3.1167432246131 3.87019450709065 5.65742637575684 2.59979625578436 4.6810660450978 2.59979625578436 3.50472204862562
Manes.16G031600.v6.1 2.59979625578436 2.59979625578436 3.3403720198218 2.59979625578436 2.59979625578436 2.59979625578436 2.59979625578436 2.59979625578436 2.59979625578436 3.263295019147 2.59979625578436 2.59979625578436 2.59979625578436 2.59979625578436 2.59979625578436 2.59979625578436 2.59979625578436 2.59979625578436 2.59979625578436 2.59979625578436 2.59979625578436 2.59979625578436 2.59979625578436 2.59979625578436 2.59979625578436 2.59979625578436 2.59979625578436 4.14820518392652 2.59979625578436 2.59979625578436 2.59979625578436 2.59979625578436 3.17378617670681 3.19522409136653 2.59979625578436 2.59979625578436 2.59979625578436 2.59979625578436 2.59979625578436 3.15137780479602 2.59979625578436 2.59979625578436 2.59979625578436 2.59979625578436 2.59979625578436 2.59979625578436 2.59979625578436 3.1556293923897 2.59979625578436 2.59979625578436 2.59979625578436 3.40243768725699 3.1269057721942 3.5101337076775 2.59979625578436 2.59979625578436 2.59979625578436 2.59979625578436 2.59979625578436 2.59979625578436 2.59979625578436 2.59979625578436 2.59979625578436 2.59979625578436 2.59979625578436 2.59979625578436 2.59979625578436 2.59979625578436 2.59979625578436 2.59979625578436 2.59979625578436 2.59979625578436 2.59979625578436 2.59979625578436 2.59979625578436 2.59979625578436 2.59979625578436 2.59979625578436 2.59979625578436 2.59979625578436 2.59979625578436 2.59979625578436 2.59979625578436 3.11095649955553 2.59979625578436 2.59979625578436 2.59979625578436 2.59979625578436 2.59979625578436 2.59979625578436 2.59979625578436 2.59979625578436 3.11194123837751 3.46289563222322 2.59979625578436 2.59979625578436 2.59979625578436 2.59979625578436 3.03047401906305 2.59979625578436 2.59979625578436 2.59979625578436 2.59979625578436 3.27304933687551 2.59979625578436 2.59979625578436 2.59979625578436 2.59979625578436 2.59979625578436 2.59979625578436 2.59979625578436 2.59979625578436 2.59979625578436 2.59979625578436 2.59979625578436 2.59979625578436 2.59979625578436 2.59979625578436 3.40831739229295 2.59979625578436 3.286972458873 2.59979625578436 2.59979625578436 2.59979625578436 2.59979625578436 3.52116708325194 2.59979625578436 2.59979625578436 2.59979625578436 2.59979625578436 2.59979625578436 2.59979625578436 2.59979625578436 3.0891275296357 2.59979625578436 2.59979625578436 2.59979625578436 2.59979625578436 2.59979625578436 2.59979625578436 2.59979625578436 2.59979625578436 2.59979625578436 3.03461879545996 2.59979625578436 2.59979625578436 2.59979625578436 2.59979625578436 3.26575909677216 2.59979625578436 2.59979625578436 2.59979625578436 2.59979625578436 3.458446002092 2.59979625578436 3.07194257290571 2.59979625578436 2.59979625578436 2.59979625578436 2.59979625578436 2.59979625578436 2.59979625578436 2.59979625578436 3.07587858392687 2.59979625578436 2.59979625578436 2.59979625578436 2.59979625578436 2.59979625578436 3.11037841164054 2.59979625578436 2.59979625578436 2.59979625578436 2.59979625578436 2.59979625578436 2.59979625578436 2.59979625578436 2.59979625578436 2.59979625578436 2.59979625578436 2.59979625578436 2.59979625578436 2.59979625578436 3.27853162965225 2.59979625578436 2.59979625578436 2.59979625578436 2.59979625578436 3.14070663490831 3.03334130892695 2.59979625578436 3.037160815614 2.59979625578436 2.59979625578436 3.31409563067317 2.59979625578436 2.59979625578436 3.13848911460483 2.59979625578436 3.01337418459523 2.59979625578436 2.59979625578436 2.59979625578436 2.59979625578436 2.59979625578436 2.59979625578436 2.59979625578436 2.59979625578436 2.59979625578436 3.20579552351965 3.19875009976656 3.11572183528983 2.59979625578436 2.59979625578436 3.23226733660521 3.30507518886183 3.10108304697002 2.59979625578436 2.59979625578436 2.59979625578436 2.59979625578436 2.59979625578436 2.59979625578436 2.59979625578436 3.07224328759053 2.59979625578436 2.59979625578436 2.59979625578436 2.59979625578436 2.59979625578436 2.59979625578436 3.25982382466975 2.59979625578436 2.59979625578436 2.59979625578436 2.59979625578436 2.59979625578436 2.59979625578436 2.59979625578436 2.59979625578436 3.5030039551816 2.59979625578436 2.59979625578436 2.59979625578436 2.59979625578436 2.59979625578436 2.59979625578436 2.59979625578436 2.59979625578436 2.59979625578436 2.59979625578436 2.59979625578436 2.59979625578436 2.59979625578436 2.59979625578436 2.59979625578436 2.59979625578436 2.59979625578436 2.59979625578436 2.59979625578436 2.59979625578436 3.38024867922274 2.59979625578436 2.59979625578436 2.59979625578436 2.59979625578436 2.59979625578436 2.59979625578436 2.59979625578436 2.59979625578436 2.59979625578436 3.29543486065326 2.59979625578436 2.59979625578436 2.59979625578436 3.07270803269098 2.59979625578436 2.59979625578436 2.59979625578436 2.59979625578436 2.59979625578436 2.59979625578436 2.59979625578436 2.59979625578436 2.59979625578436 2.59979625578436 2.59979625578436 2.59979625578436 2.59979625578436 2.59979625578436 2.59979625578436 2.59979625578436 2.59979625578436 2.59979625578436 2.59979625578436 3.03747957287136 2.59979625578436 2.59979625578436 2.59979625578436 2.59979625578436 2.59979625578436 2.59979625578436 2.59979625578436 2.59979625578436 2.59979625578436 2.59979625578436 2.59979625578436 2.59979625578436 2.59979625578436 2.59979625578436 2.59979625578436 3.37143112947888 2.59979625578436 2.59979625578436 2.59979625578436 2.59979625578436 3.4222802704751 2.59979625578436 2.59979625578436 2.59979625578436 2.59979625578436 2.59979625578436 2.59979625578436 2.59979625578436 2.59979625578436 2.59979625578436 2.59979625578436 2.59979625578436 2.59979625578436 2.59979625578436 2.59979625578436 2.59979625578436 2.59979625578436 2.59979625578436 2.59979625578436 2.59979625578436 2.59979625578436 2.59979625578436 2.59979625578436 2.59979625578436 3.36241783843061 2.59979625578436 2.59979625578436 2.59979625578436 2.59979625578436 2.59979625578436 2.59979625578436 2.59979625578436 2.59979625578436 2.59979625578436 2.59979625578436 2.59979625578436 2.59979625578436 2.59979625578436 3.17763575246582 4.14469395532479 3.73918619992547 3.24897275233119 2.59979625578436 2.59979625578436 2.59979625578436 2.59979625578436 2.59979625578436 2.59979625578436 2.59979625578436 3.0825107763154 2.59979625578436 2.59979625578436 2.59979625578436 2.59979625578436 3.21036400817574 2.59979625578436 2.59979625578436 2.59979625578436 2.59979625578436 2.59979625578436 3.00618426518796 2.59979625578436 2.59979625578436 2.59979625578436 2.59979625578436 3.15073138801272 2.59979625578436 2.59979625578436 2.59979625578436 2.9813665940389 3.44198007858204 2.59979625578436 3.07415123844217 2.59979625578436 2.59979625578436 2.59979625578436 2.59979625578436 2.59979625578436 2.59979625578436 2.59979625578436 3.06134786401126 3.12088499837687 2.59979625578436 2.59979625578436 2.59979625578436 2.59979625578436 3.57041299923972 2.59979625578436 2.59979625578436 2.59979625578436 2.59979625578436 2.59979625578436 3.49033222288615 2.59979625578436 2.59979625578436 2.59979625578436 2.59979625578436 3.04794204847268 2.59979625578436 2.59979625578436 2.59979625578436 2.59979625578436 2.59979625578436 2.59979625578436 2.59979625578436 3.13708430358419 2.59979625578436 2.59979625578436 2.59979625578436 2.59979625578436 2.59979625578436 3.50018589828307 2.59979625578436 2.59979625578436 2.59979625578436 2.59979625578436 3.07202167120568 2.59979625578436 2.59979625578436 2.59979625578436 3.28868788740215 2.59979625578436 2.59979625578436 2.59979625578436 2.59979625578436 2.59979625578436 2.59979625578436 2.59979625578436 2.59979625578436 2.59979625578436 3.73391719046449 2.59979625578436 2.59979625578436 2.59979625578436 2.59979625578436 3.41241579629101 2.59979625578436 2.59979625578436 2.59979625578436 2.59979625578436 2.59979625578436 2.59979625578436 2.59979625578436 2.59979625578436 2.59979625578436 3.49795787344468 3.19701343765189 2.59979625578436 2.59979625578436 2.59979625578436 3.1089290264677 2.59979625578436 2.59979625578436 2.59979625578436 2.59979625578436 2.59979625578436 2.59979625578436 3.31367075302264 2.59979625578436 2.59979625578436 2.59979625578436 2.59979625578436 3.23307136903005 2.59979625578436 2.59979625578436 2.59979625578436 2.59979625578436 2.59979625578436 2.59979625578436 2.59979625578436 2.59979625578436 2.59979625578436 2.59979625578436 2.59979625578436 2.59979625578436 2.59979625578436 4.04319652954833 2.59979625578436 2.59979625578436 2.59979625578436 2.59979625578436 3.53954419752657 2.59979625578436 2.59979625578436 2.59979625578436 2.59979625578436 3.11976522407249 2.59979625578436 2.59979625578436 2.59979625578436 2.59979625578436 2.59979625578436 2.59979625578436 2.59979625578436 3.32444621738729 2.59979625578436 2.59979625578436 2.59979625578436 2.59979625578436 2.59979625578436 2.59979625578436 2.59979625578436 2.59979625578436 2.59979625578436 2.59979625578436 2.59979625578436 2.59979625578436 2.59979625578436 2.59979625578436 2.59979625578436 2.59979625578436 2.59979625578436 2.59979625578436 2.59979625578436 2.59979625578436 2.59979625578436 2.59979625578436 2.59979625578436 2.59979625578436 2.59979625578436 2.59979625578436 2.59979625578436 2.59979625578436 2.59979625578436 2.59979625578436 2.59979625578436 3.12386348523869 3.14192697751166 2.59979625578436 2.59979625578436 2.59979625578436 3.10937730926642 2.59979625578436 2.59979625578436 2.59979625578436 3.11530692652306 3.20381007552223 3.09463790016529 2.59979625578436 2.59979625578436 2.59979625578436 3.00173983477685 2.59979625578436 2.59979625578436 2.59979625578436 2.59979625578436 3.11190764297675 2.59979625578436 2.59979625578436 2.59979625578436 2.59979625578436 3.11225860773288 2.59979625578436 2.59979625578436 2.59979625578436 2.59979625578436 2.59979625578436 2.59979625578436 2.59979625578436 2.59979625578436 2.59979625578436 2.59979625578436 2.59979625578436 2.59979625578436 2.59979625578436 2.59979625578436 2.59979625578436 2.59979625578436 2.59979625578436 2.59979625578436 2.59979625578436 2.59979625578436 2.59979625578436 2.59979625578436 2.59979625578436 2.59979625578436 3.07652576753501 3.34310554963969 2.59979625578436 2.59979625578436 2.59979625578436 2.59979625578436 2.59979625578436 2.59979625578436 2.59979625578436 2.59979625578436 2.59979625578436 2.59979625578436 3.15184207342633 2.59979625578436 2.59979625578436 2.59979625578436 2.59979625578436 2.59979625578436 2.59979625578436 2.59979625578436 2.59979625578436 3.05399940778521 2.59979625578436 2.59979625578436 2.59979625578436 5.45667075841334 2.59979625578436 3.20178576582288 2.59979625578436 3.17254904508025 2.59979625578436 2.59979625578436 3.81116212660665 2.59979625578436 2.59979625578436 2.59979625578436 2.59979625578436 2.59979625578436 2.59979625578436 2.59979625578436 2.59979625578436 2.59979625578436 2.59979625578436 2.59979625578436 2.59979625578436 2.59979625578436 2.59979625578436 3.36223058634014 2.59979625578436 2.59979625578436 2.59979625578436 2.59979625578436 2.59979625578436 2.59979625578436 2.59979625578436 2.59979625578436 2.59979625578436 2.59979625578436 2.59979625578436 2.59979625578436 2.59979625578436 2.59979625578436 2.59979625578436 2.59979625578436 2.59979625578436 2.59979625578436 2.59979625578436 2.59979625578436 2.59979625578436 3.15183655154252 2.59979625578436 2.59979625578436 2.59979625578436 2.59979625578436 2.59979625578436 2.59979625578436 2.59979625578436 2.98900452407651 2.59979625578436 2.59979625578436 2.59979625578436 2.59979625578436 2.59979625578436 2.59979625578436 2.59979625578436 2.59979625578436 3.05627301234867 3.18171305316302 2.59979625578436 2.59979625578436 2.59979625578436 2.59979625578436 3.02276451142146 2.59979625578436 2.59979625578436 2.59979625578436 2.59979625578436 3.19378284176863 2.59979625578436 2.59979625578436 2.59979625578436 2.59979625578436 3.36362012377228 3.61692676086504 2.59979625578436 2.59979625578436 2.59979625578436 2.59979625578436 2.59979625578436 2.59979625578436 2.59979625578436 2.59979625578436 2.59979625578436 2.59979625578436 2.59979625578436 2.59979625578436 2.59979625578436 3.61555750542542 2.59979625578436 2.59979625578436 2.59979625578436 2.59979625578436 3.06746869606695 2.59979625578436 2.59979625578436 2.59979625578436 2.59979625578436 2.59979625578436 2.59979625578436 2.59979625578436 2.59979625578436 2.59979625578436 2.59979625578436 2.59979625578436 2.59979625578436 2.59979625578436 2.59979625578436 3.33771173039697 2.59979625578436 2.59979625578436 2.59979625578436 2.59979625578436 2.59979625578436 2.59979625578436 2.59979625578436 2.59979625578436 2.59979625578436 3.08541878809132 2.59979625578436 2.59979625578436 2.59979625578436 2.59979625578436 2.59979625578436 2.59979625578436 2.59979625578436 2.59979625578436 2.59979625578436 2.59979625578436 2.59979625578436 2.59979625578436 2.59979625578436 2.59979625578436 3.12984163088293 3.27693951010367 2.59979625578436 2.59979625578436
Manes.16G031700.v6.1 4.7344971533238 4.67241184650992 4.79012979501322 5.81195934411408 3.9190085836564 5.19392819073359 4.35331225138025 5.07217746639781 5.23189353060014 3.89462144677541 3.98339520397864 4.88518648889671 4.77542402878503 4.0228427264024 3.87071312468724 4.6094664776978 5.35362761882074 4.25595750004627 5.15066808668031 4.37243313713793 5.71584551611589 6.21239689210122 5.68267343901352 5.3080532921085 4.62076329833568 4.11052264858323 6.12094618972185 3.64013835869225 5.12983666350516 4.27120870701631 4.43107563536172 7.16502476980101 5.76094652727396 5.73682024435645 3.90048262944656 5.2441286577524 5.1920627677235 5.10938111651433 4.6688296873336 4.2613320226964 4.63454447226334 5.06889838372976 4.82067963884485 3.43514863882075 4.21882759404767 5.19949357061687 7.2354470051743 4.76392217123454 4.78593495868096 3.90275155353327 4.56468814990283 6.00392862064666 4.89273870718058 5.17203444915892 3.96778331297524 5.27962829755067 6.72264548992868 5.26490380074583 6.59101687219564 4.23106942644954 3.52062149520576 4.79587915280651 4.8575761117629 2.59979625578436 3.15500955286225 4.23651025084941 4.80521216260492 4.77351046497194 5.26127616206018 4.43624984818475 3.91911997008639 7.00147522509759 3.65679556095408 4.68113159220027 4.35439551718836 4.78876379136237 5.55051562060405 4.78758545589586 3.77811259546182 3.91085719749663 4.3096638976182 6.68484815657708 4.40127553140933 5.05839829258574 3.59250871737335 3.82385682353258 5.00969192714861 4.52298131002106 3.94591027918717 3.34481372870052 5.22568446489171 6.23755577710974 4.66343872638935 5.51064711305942 2.59979625578436 8.15257324404875 4.20152180799042 6.54355754356285 6.65844849245939 6.87429139900053 4.63358269260318 5.04866598035166 6.6258125480066 6.63127730658836 6.38223026684978 5.04967364685025 4.91759694717717 6.61261696789145 3.60369213990576 4.12168912135171 3.96557275266778 4.44147761957035 6.0387246050576 4.0693963383006 5.67228931414433 4.90123100346765 5.1005796924442 6.18771223594391 5.26791930824129 6.36426998641797 5.21181318576154 4.54782091454533 6.99138115296258 3.96837784396383 5.98527998229204 5.03307212778648 4.67263459612452 6.10213068474489 4.38748088629711 5.20434608408403 5.18281534754727 3.42111300273466 5.62678625997064 4.53697483072694 2.59979625578436 4.12814473248118 5.73074727322701 6.15111611818369 4.47866081912349 5.92371800800906 3.87829270620676 6.04067795522013 6.47292360618741 7.10652270484827 5.74437146399678 4.03164675822972 5.5100165014492 7.03772576576725 6.31059795149162 4.9128248976036 4.26548708096564 4.72883065777654 5.66153985220897 6.36536861888823 6.30215102746285 5.46086069062679 4.22570242623617 5.74322681596499 4.84610607408882 6.51947998473268 3.96650269055816 5.13096984926567 7.37798695693764 7.16757128835517 5.97258002182059 4.64436472605584 4.40884519426515 6.14125690024994 2.59979625578436 5.65894192419844 4.07750243074957 4.79458017567572 4.8904685471303 6.8203977480713 6.57173349288759 5.13733139816477 3.83205261801493 6.62622708387152 4.43703420126946 2.59979625578436 4.07038688113366 5.08963326176041 6.37454275275821 5.40025662592579 4.58296683926808 4.57696992082063 5.31451564801328 6.52102269414893 4.71386244668851 6.0113436457239 3.44756539621456 5.66384878501597 4.73548497538029 5.41881600581403 6.56639199157843 4.62433395227801 4.15792746763255 5.16577815084087 6.88595654835108 5.75702881124973 6.51217235828891 5.20475233298388 5.78401901322174 6.25628743683707 6.08931490414866 6.955031764871 4.04075971142055 6.56558934224117 7.86069248687757 7.2572483889282 6.81368005674917 5.98315788721619 5.67240268775296 7.99731435895343 4.30249721416857 6.35092044297002 4.79730947084849 6.84961569826178 5.50633904346967 5.63553973401443 5.56538935986702 5.65177659223556 5.81942855550438 6.68957091761244 6.12878487015149 6.51199281887493 6.31010470239984 6.04179994984042 5.87583798697903 6.309821358666 6.68660170677284 6.59926347249755 6.01767409636388 6.47606691040789 6.0351249419863 5.98776092395892 4.33402185873102 6.05134708407863 6.77208212102675 5.73812926830221 5.62722547172447 6.29391659895579 5.65433725277 6.68172324311962 5.92201074635196 6.46929143263569 5.61438582749572 5.04786293549594 6.73716012542108 5.98957927860144 6.41691751224416 5.01300297351497 4.54199859684416 6.76039312758349 6.53034524081348 7.16220573091435 6.68309901941219 5.52409350651512 5.83598039958379 6.39612606117451 5.22705305838436 4.85974888103689 5.38021920292406 6.91529506271821 5.11551155945787 5.65770851717981 5.11825781882464 5.5331231470581 7.43282669997315 5.49747280628291 6.2000321563951 5.62817425626503 5.94746120421685 6.61133630627879 5.10032641897663 7.00926390614035 5.61519754449726 7.66267552725394 6.88335816147632 7.36642951419994 6.13535680979586 6.75373214060133 5.34500393585172 5.60481682665462 7.94003829644328 4.8537194012129 5.20295260140896 3.85678697401281 7.78691116201979 8.59084405988664 6.14378948459774 5.18724138143227 3.94020538747076 6.83950216376087 6.20465125340212 5.83340596364431 5.0509558745489 5.52028040775698 6.3695617977247 6.77202870358902 6.01876536136777 4.67367763872455 4.3950281861884 7.89514475907053 8.04197146343606 7.30604133962731 7.55491342523694 5.2334860226903 6.59940266485319 8.1418860965375 7.80704185799853 6.83182692838291 5.88354890092869 7.39724750456569 7.59658100366596 6.49845495775028 7.25328116328765 5.78751272739422 7.12227954483674 5.98443702287566 7.044162601119 5.85513464832038 4.73152221672989 6.19401441877892 6.16251992756525 5.48663131223549 5.90647167775028 5.46961255827143 6.38136907290984 8.15934032855132 5.13239381354223 6.05121618945257 8.11300784066825 6.32575428560963 7.03042917234052 7.54756748150819 6.78377957842463 4.54862278423361 4.97484249065799 7.41578092911557 6.02914726402251 5.97506399145309 5.51115620762632 6.11967024130009 8.32699658814623 6.84945500359854 6.02666151143095 6.39696474872689 6.16936492758682 6.42241900815513 5.87985339931718 6.01332564992549 5.53598681131735 7.08858641638938 6.0393737747744 6.7870661089762 6.74608058644609 6.28188520102969 7.17047966570096 8.22931884662345 7.16088020526514 5.901368667316 5.69290553203926 6.85232645651654 5.94171118484639 6.13983040266336 6.58484065626548 6.37359274354635 6.29805317215445 6.40833692331686 6.30166513373133 7.14199478719816 7.45494989701523 4.17196970676318 4.2287836648476 5.53625490858414 5.38363482784691 4.08261239749875 3.44498313082173 5.75588064057461 5.29287563723969 5.94575384348493 6.04853046890026 3.47693337962058 6.00882386211649 6.19063174326258 4.73796697708051 5.09130733156325 4.52965097211251 4.31791265464538 6.19610858441925 5.53260901940399 4.20279161521359 6.25817141309703 5.50349666171804 6.5283234388804 4.92173369918987 4.76343008674164 3.62280837559436 5.71433904375076 6.21227901053444 3.8007536215964 4.8022215463589 4.51155812955566 5.08132161596857 6.71054842742168 5.23301906324286 5.66978161342752 4.9829396804293 6.05623446771268 5.56543197108588 6.02858685666814 4.60514702937736 5.23584823503464 4.71004082478178 6.12733320703281 6.10686630419598 5.02978518139039 4.77736060558198 6.17255016854217 5.64403566318263 5.24594081929236 4.69085571287663 4.88020222653793 5.24309079804494 7.7387555049972 5.34160415785308 8.7389267922295 6.13198670304079 6.47840144257824 5.28871052088743 6.25737274823288 5.75591584367628 4.06084683536767 5.6679848402131 6.39871824930973 5.765872770517 4.1961980985644 3.89507257419452 4.86865144995611 6.61997338876772 6.3103042686888 5.55310659218699 4.45145817549436 5.54084181782061 6.87886132721299 5.74138073254004 6.33530534439281 2.59979625578436 5.07262114083673 5.95466405343291 5.89620563377223 4.07901474762147 4.5058606887965 5.44143352197084 6.61202778602463 5.14998798557586 8.55586446797477 4.10218398202523 5.77437088189678 6.73378255074798 5.5008585573334 5.77225939687882 3.71267284781924 5.71834383327477 8.00181082393391 6.12042457318734 5.37541245962236 5.41716318924828 3.90620058451234 5.74981228327305 5.27019938553148 4.69283053320812 6.18922595665397 4.01101494557439 4.91177054231354 7.24372645610818 2.59979625578436 6.124232306592 5.40130105436517 4.61163739126946 5.92512394459924 4.35041938193346 3.54425400981323 4.02882716441506 6.57648848512791 6.3811581025713 4.67236002998515 6.76701880250271 5.03993598957759 6.68339802349326 7.66478174011397 6.16049839412604 6.34444494403032 4.56950858878463 5.0699342433925 5.20913438159878 6.55963722107207 6.36844877355493 4.22404722437942 7.14793627463471 7.18333451372387 4.94637574949945 8.86079853216773 5.68712647652087 6.16039015543191 5.64406918941406 5.72950950228188 6.67252802402856 4.42478401527935 6.35681873458672 8.01581015187045 6.72388498440317 5.09491590642452 5.26997029033074 6.87996761134579 5.98410604592762 4.87644107003898 5.60205443628545 4.22236043332814 6.83021704061905 6.63986828690817 6.77617993673918 5.31114512207556 5.29052796497721 6.25751555580982 5.40862511592068 6.28559993437671 5.29325863473296 3.43317001835428 6.25088044334078 9.00417066296996 5.70755023286539 6.96436375318423 6.08609025011559 7.07215973798275 7.44654880752307 7.46007901143605 5.41986698776308 4.33081415185274 5.53203687125221 7.26652764169286 6.17535435208179 7.51214117199579 4.36761987537031 6.28455992473811 7.36129859924007 7.23072953975398 6.73953788231167 4.36507479805421 4.30483835102731 8.09417839050508 6.88282016686506 6.36206602419385 3.83773340086992 5.0428535825776 6.69790543881216 5.65039115929065 4.03016181923884 4.89325016417788 6.56497719071789 7.62140572255527 7.04723328588551 6.79189815656312 4.64836908235944 5.87153943923287 5.15436029875462 4.1528017778121 4.02763515929962 4.87351567068596 3.6604689730663 5.05238540547508 2.59979625578436 5.17693251445276 3.75469696613014 3.92077427370397 5.24111187604425 6.20902061334975 4.80453729158229 4.08372120898946 3.46235777925282 5.37073799178429 6.1151778014789 4.42153250876669 5.68565519627945 4.56887147735133 3.92734925312887 5.90981514128188 4.29670125020053 5.03830077789829 3.25879465846468 4.67530021486359 5.6280595492382 5.35176795573465 4.81434073840013 3.63334554052997 5.37740178579213 5.90863055690768 4.18775749464987 4.0029296703631 4.93567808618181 4.0383893101787 4.81998584925707 5.36192505684413 5.47712484604227 3.77000473532773 4.55476413553005 5.88981687533336 5.04414699910885 3.67953587081363 3.60798097877415 4.97628313705333 6.03014388774935 5.03624319045402 5.13934431856334 3.99173403407987 4.78725924436889 5.45667075841334 3.87658420002993 6.40102428110807 4.17062691219708 4.91986901707265 5.05915629965552 3.22310506880101 4.66691983029129 3.47486106856339 4.47653973438238 2.59979625578436 4.95629576438796 4.13118453176859 2.59979625578436 5.51353934632815 5.94534289668014 5.53072024030617 5.57529456883395 4.22053982068854 6.83159271537088 5.9453348873005 5.02890370927168 6.00909791653058 3.95645175206502 5.31618868989025 5.00932095251831 3.9798728844889 5.63955467242546 4.33162068150676 4.3990845057654 4.78554030253928 3.96314819633817 3.7341416335537 6.84208011206883 4.60202032608524 4.89292603643199 4.51261837720067 4.88747072690904 3.70818606824984 4.08289655961963 5.66832519039415 3.3686302546408 5.26225243951288 4.30351045899605 5.90758823090932 5.46975442471011 5.41167708135009 4.69791325288121 5.24772623510254 3.78461529775044 4.21216443401481 5.32972484903189 5.11216235242391 4.20483192097211 4.57515898876706 4.57587052809233 3.92546174437551 3.95092775944155 4.03653832587842 4.00970268957735 4.58940816790069 5.32073067154006 4.45589273863113 4.41188434840067 3.77818253122674 5.5244858135557 5.88548170279638 5.399738658026 5.25299413007872 2.59979625578436 4.85554300556729 5.43284111539091 4.45358119011985 5.50035941480492 3.37232711662656 4.54483647421163 6.18438459983246 5.93292654160066 5.51926752437571 5.13187547138053 3.46890406481015 5.20562905569052 5.38627864419876 5.96997643580175 5.00173496876069 5.19844349145869 6.32457992186079 5.56556971281106 5.33139933248893 3.37029531578803 3.89949653170754 5.47523542505339 5.22670699407402 8.29339278311077 3.97866198404503 5.15598402177387 6.18206954556881 4.36625650283796 6.36734746916309 5.65587461871765 4.74589428146244 5.35138297809435 6.14360235901392 5.25659175007544 4.48289001921005 5.23259851881337 4.69183332811862 3.70634912023239 5.03456204387266 7.22159103814894 4.84498016954057 5.59019785626233 3.85218514393619 5.1843397965818 4.93915302024865 5.4414740660935 4.67499483317727 2.59979625578436 5.32793866145287 4.08119865284047 4.17211971592436 6.32016891750122 4.00708937357435 4.87874019374778 4.42385273406246 6.23742607520405 6.43740725010356 5.04845346723918 3.28072078774946 4.0763993604706 4.95226292143944 5.59328853148968 4.84283581307448 4.17168768980405 3.61796802068616 4.99343479533462 5.84338384925051 4.04610633918772 5.76266516269442 2.59979625578436 4.56786866246879
Manes.16G031800.v6.1 3.14683983215409 3.70064765159346 2.59979625578436 2.59979625578436 3.84804716680082 2.59979625578436 4.27996530156339 3.72776375311705 3.98248337933614 4.79517645019405 3.05243133298284 3.04561120384308 3.48816860543824 2.59979625578436 3.41879698969261 2.59979625578436 3.51852869536645 3.80123086013542 3.54809303130482 5.40409699044359 2.59979625578436 3.25601641733816 3.5105562495507 3.34898337200862 3.67022745780567 3.29982034827609 3.93938502784833 3.64013835869225 2.59979625578436 3.50726921022951 3.56031851016587 3.8483672408052 3.40635991829517 3.19522409136653 3.99746224674416 2.59979625578436 3.16493055238067 3.64923550830888 2.59979625578436 3.9132953724768 2.59979625578436 4.15098203347303 3.99801958889781 4.52794582638383 4.12322119172837 2.59979625578436 3.52617709414591 3.1556293923897 3.51445194617031 4.38886036418827 2.59979625578436 3.72115701274549 3.1269057721942 3.706016707092 4.36570977807883 2.59979625578436 3.72490722702518 3.32378826321993 4.00549615286874 4.30270472644358 2.59979625578436 3.35463609942184 3.81153240774204 2.59979625578436 4.27131633138368 3.14237346324655 2.59979625578436 3.61176125378992 3.93764853686409 4.30454750663863 2.59979625578436 3.93097486556054 3.13708551334606 2.59979625578436 4.35439551718836 3.56363431401342 3.12344627707087 3.24847608250363 2.59979625578436 4.50855242753068 2.59979625578436 2.59979625578436 3.17512532819144 4.21785574671198 4.99402501240626 3.22543616017794 3.60014358493703 2.59979625578436 3.5247063741118 3.34481372870052 2.59979625578436 3.67786292960522 2.59979625578436 3.59169467750925 2.59979625578436 2.59979625578436 2.59979625578436 4.00637088711135 3.34036722524951 3.73479306234231 4.5472611355506 2.59979625578436 3.71636582594103 3.83291661938213 2.59979625578436 4.53420448960132 2.59979625578436 3.41112097857933 2.59979625578436 4.04138482910325 4.47041545539033 2.59979625578436 3.68171689201056 4.41749325203936 2.59979625578436 4.18967018362555 3.34666675568901 2.59979625578436 3.58385032575014 2.59979625578436 4.48517688539081 2.59979625578436 3.79221425607642 3.79545278377254 4.20109041994389 4.84547215454761 2.59979625578436 3.21516294932886 2.59979625578436 2.59979625578436 4.60083115595009 2.59979625578436 3.69248065330769 4.33331162196214 2.59979625578436 3.77697688341336 2.59979625578436 3.75524493251314 3.11715769885859 2.59979625578436 2.59979625578436 2.59979625578436 3.6161129942103 3.55806038569829 4.85430333697697 4.8501855419508 3.16768203400873 3.77757215964542 3.63950374021294 4.9128248976036 4.17890040090776 2.59979625578436 3.45226107684251 3.10037248322062 4.08636883725555 3.07194257290571 2.59979625578436 3.33759702162212 3.26880893046291 3.11353869906184 3.17503269450207 3.04070355142447 3.87628243203352 4.11530790126261 3.83796591237887 3.93594943360165 2.59979625578436 3.64350395697762 2.59979625578436 3.8202779361678 3.59045007342481 2.59979625578436 4.1919235120302 3.62050145251511 3.81336031802539 3.95032567131882 2.59979625578436 4.08318979598926 3.56372893638002 2.59979625578436 4.95605149681494 2.59979625578436 3.5456607458205 2.9940602321428 3.94451506312688 4.46483686325133 2.59979625578436 4.30445763156322 3.52618023350629 3.34522728744805 5.17960224148435 3.8061400388595 2.59979625578436 3.47346663669662 3.53779768437622 3.65446411146874 4.15792746763255 2.59979625578436 3.61553673728018 3.74340356529468 3.79180362126009 4.35571363284792 2.59979625578436 4.03186064467028 3.32619170863699 4.9573432374501 4.2799545038972 2.59979625578436 4.10897365311219 3.85483610110578 4.30803670405607 4.57937412793993 2.59979625578436 3.75117470822895 3.04879652493302 3.91750716661443 4.42655015037944 2.59979625578436 3.77728265014896 3.20006221402401 3.3496085626079 4.54120275584313 2.59979625578436 3.85008759048063 4.03994574730643 3.56356945436749 2.59979625578436 2.59979625578436 2.59979625578436 3.8486904104516 3.63814347932449 3.888154466523 2.59979625578436 2.59979625578436 3.13920880252861 3.34376290195548 4.33402185873102 2.59979625578436 3.61254156417268 3.68133773842789 4.50996042039975 4.80839280184678 3.0699466230511 3.64407670953844 3.28739172790693 3.13246240288098 3.17150791081674 2.59979625578436 3.33193592708876 3.25014544349024 2.59979625578436 4.89863105742791 2.59979625578436 2.59979625578436 4.27521665301904 2.59979625578436 2.59979625578436 2.59979625578436 3.79301759064037 3.85685271894689 2.59979625578436 4.10991350117216 2.59979625578436 3.83967356672246 3.98907347628489 3.11512830171232 4.31248332095024 3.17356662868593 3.76993209506102 3.26904104433001 4.12687844200097 4.10166311696587 3.14632375028407 2.59979625578436 3.52565598760109 3.26566677573064 4.50104494465645 2.59979625578436 2.59979625578436 3.23672803855937 4.42041546236842 3.77057780858682 3.94850587401253 3.09839870207427 3.5859747586968 3.19944276628065 3.48177099774535 4.5321189244764 2.59979625578436 3.90049795760024 3.85978030151669 3.62078637969324 3.94020538747076 2.59979625578436 3.34567679932435 3.65250326144447 2.59979625578436 4.21852941471326 2.59979625578436 3.30235343986351 2.59979625578436 3.86227236009567 5.18737126039594 2.59979625578436 4.04362598355541 2.59979625578436 3.78369508661944 4.97958565010494 2.59979625578436 2.59979625578436 3.88593967986865 4.45922204885217 5.1225447315434 3.19442034293909 3.70097135517803 3.50726645208533 4.18601845275456 4.93656173964349 2.59979625578436 3.40084265488325 3.76560242009159 2.59979625578436 3.73573165445255 3.11444189945037 3.56638868567901 4.04155669177 3.29274630253399 4.58111107447938 2.59979625578436 3.16658773388875 2.59979625578436 3.79637674302476 2.59979625578436 2.59979625578436 3.62556512346228 3.78617645641715 3.9019430405112 4.86900923092411 2.59979625578436 3.09304328024829 3.14215221956444 2.59979625578436 4.20950084002137 2.59979625578436 3.40503430776885 3.66820388359967 4.03626264186206 4.92387751048406 2.59979625578436 3.52058092152185 2.59979625578436 3.10020146374746 4.5532255851852 2.59979625578436 3.73379632513718 3.08587502403935 2.59979625578436 3.79048400351769 2.59979625578436 3.69248111277223 3.40627964740502 3.29631831669058 4.1830103381962 2.59979625578436 3.34338385331662 3.55233862809673 4.17269210798443 4.70221076049857 2.59979625578436 4.49489194081136 3.21036400817574 4.7512181100855 4.79601359005439 4.60456731114971 2.59979625578436 3.02864738326235 3.40477900251321 2.59979625578436 3.70658880821109 2.59979625578436 3.79158528722092 4.79722532052603 3.30161108955818 3.60767739904696 2.59979625578436 3.35646070222803 2.59979625578436 3.33065454872683 5.03679847457152 2.59979625578436 3.35812029621829 2.59979625578436 3.34578888067279 4.03287503074016 2.59979625578436 2.59979625578436 3.86946318941852 3.33282874095462 3.44073658393479 2.59979625578436 2.59979625578436 3.37221118168512 2.59979625578436 3.99741940809082 2.59979625578436 3.66283084291592 3.22344610197473 3.7349225253245 4.17257304973867 2.59979625578436 3.54002058805831 3.53203352010553 3.84992470778395 5.16449533526538 2.59979625578436 3.79101118381241 3.29886172274126 2.59979625578436 5.06568264959771 3.25894527343764 3.68064558144766 3.77536998505502 3.39541109862574 4.60732193948189 2.59979625578436 3.34037266712788 3.91899542445773 3.85403275324275 4.12680445077746 2.59979625578436 4.22372456729715 4.03244495800774 3.97064834467448 3.94231177857405 2.59979625578436 3.96164077342337 3.28868788740215 4.0222981549623 4.01002037216815 2.59979625578436 3.70021863252178 2.59979625578436 3.78709556924625 3.43303792983199 2.59979625578436 3.31482471666852 3.2656464759195 4.62441000327356 3.94233965432729 2.59979625578436 3.89762125072699 3.82079898883431 2.59979625578436 3.60331710313577 3.13589593959261 4.36498061286487 4.11506731918885 3.53081433923715 4.10218398202523 2.59979625578436 2.59979625578436 3.23993430627071 3.19701343765189 4.2717697939849 2.59979625578436 3.89736573842457 4.21197208491919 3.82699401076295 4.9023473028173 4.46372394826348 2.59979625578436 3.50975893664833 3.51574563284057 3.71231098227117 3.54399020599517 2.59979625578436 3.36660907200873 3.56431211964338 4.20472190009131 4.83571763048487 3.1782393393218 3.04931507854715 3.51441303477161 3.54425400981323 4.40161011210532 2.59979625578436 2.59979625578436 2.59979625578436 5.03238969886925 3.83118067244782 3.38077863823906 3.58311592753866 3.68506792659287 4.05485792033728 3.79310751526196 3.2027230823485 3.5616432665304 3.14868655853493 3.40083590865166 2.59979625578436 2.59979625578436 3.17435855558807 3.11976522407249 3.30109143257354 4.26426082643677 2.59979625578436 4.02740720640464 3.46951039942522 3.0992041201342 3.9303733531365 2.59979625578436 3.49823486347591 3.6155055741188 3.52325764568153 4.490756795485 2.59979625578436 2.59979625578436 4.02408101151613 3.47961913918967 3.39551074369792 2.59979625578436 3.65399748847355 4.00870450900245 4.01686376162975 4.94334780068956 3.38765383122753 3.4521137753102 2.59979625578436 4.11982118695135 3.43317001835428 2.59979625578436 3.93939102616413 2.59979625578436 4.24976322082461 5.89878039106725 3.48594374074918 4.18502579343507 3.29025677866774 2.59979625578436 3.20753853820288 2.59979625578436 3.31107187306906 3.63157338889014 3.66601713775343 3.47289612489842 2.59979625578436 3.11791344840348 3.10937730926642 2.59979625578436 4.65595057300916 2.59979625578436 3.92400081151839 3.5448296117227 3.57562914998343 3.48815169625104 2.59979625578436 3.13157995423547 3.39613763158741 3.63105841186316 3.83323305475365 2.59979625578436 3.96933255596001 3.87079135226859 3.82630255730492 4.10408060422783 3.89557230081773 2.59979625578436 3.32081634279933 3.25897829856142 3.78669727175961 4.49081769130175 2.59979625578436 2.59979625578436 3.10040922476677 3.85865974365818 4.23993738336238 2.59979625578436 2.59979625578436 3.88540911740735 2.59979625578436 4.16043023097162 2.59979625578436 3.60093083117833 4.42153250876669 3.31295268164799 4.27296881481565 3.28089785406808 4.18643650251617 3.36854487766473 3.61414121189432 4.1521039100773 3.22155548070353 4.23719193504669 3.12826845074903 4.1767194212877 4.92573566771125 3.83708043217504 3.60043099403342 3.12478781716686 3.61072093684214 2.59979625578436 2.59979625578436 3.5091143569893 3.45899228328628 3.15184207342633 3.93970521812855 2.59979625578436 3.53794707022842 3.32636466370826 3.97395710301078 3.60798097877415 2.59979625578436 3.666870675528 3.85027535941523 4.07438240549939 4.67145876055018 3.21559004798566 2.59979625578436 2.59979625578436 3.20178576582288 4.09667551541647 2.59979625578436 3.68569758297786 2.59979625578436 2.59979625578436 3.47486106856339 3.30409561387671 2.59979625578436 3.18330204680804 2.59979625578436 4.98574003949392 3.39912989984874 3.25815219576688 3.13092838849174 2.59979625578436 4.48329099330503 2.59979625578436 4.16450093566616 2.59979625578436 3.52837646954406 3.95645175206502 3.64215591805989 3.803218555989 3.9798728844889 3.34910464508202 4.39453903412628 2.59979625578436 3.63376597254571 2.59979625578436 3.97274571856209 3.95102993896212 2.59979625578436 3.26160885265144 3.1277135856963 3.57540737014458 4.3460608183231 2.59979625578436 2.59979625578436 4.08875628188741 2.59979625578436 3.73504840707269 3.80627578985095 3.3444210447866 3.79370066237209 4.04476015326306 2.59979625578436 4.64790232663202 2.59979625578436 3.62972932026475 3.14857604664619 3.6450638254242 4.1384687503749 2.59979625578436 3.24163335600191 3.06479868293381 3.4515794909386 4.14618106881104 3.11870604035815 3.92758475912141 3.41735742232595 3.92044577175338 5.09288183725411 3.07631577613061 3.85690721464938 4.34223109925995 3.36381581629909 5.37325073172936 3.49552710710383 2.59979625578436 3.19378284176863 2.59979625578436 4.74268538912864 3.2568317893317 3.58035369690722 3.78781078551315 3.32630363502723 3.57524302608937 2.59979625578436 3.48287750794055 2.59979625578436 3.34414564086158 3.24657439596401 2.59979625578436 4.08963289548746 3.821954160054 2.59979625578436 4.09179154200865 2.59979625578436 3.4586293332224 4.13294374616804 3.22256664660478 5.44389978022656 3.13594984025197 4.07445480423067 3.06746869606695 4.17411951197992 4.22711414435838 4.39923853806211 4.14194018378867 3.15933397875847 4.51198681403741 4.10888056875727 2.59979625578436 3.63309973265521 2.59979625578436 3.68989894354439 4.17314040347381 2.59979625578436 4.01444488429516 3.12439282256448 4.40682532679928 4.98238337068719 2.59979625578436 3.35830155079992 2.59979625578436 3.19153549401571 4.00271596972388 3.46923753091554 3.17452592349132 2.59979625578436 3.63732703474947 4.29631190316252 3.48658342951114 3.53111261296467 3.79652113412521 3.55423144868542 5.98818689391295 3.29381410174513 4.17293905849448 3.54645731268943 4.17168768980405 4.58281056579638 3.13232547685039 4.51451394959699 4.27240115612746 3.42544384608713 4.63898194255925 3.34260516870939
Manes.16G031900.v6.1 5.26732650462541 3.70064765159346 5.47565654869462 5.87394108759247 5.00464996284367 5.94450577492237 4.82244127615827 5.35231165776257 5.13373128822263 5.21862000119708 5.74285033776391 4.91459467211483 5.71538346115923 6.3573372744334 5.09268974538031 5.86762656990689 5.47082451664379 5.68606726210345 4.6792604955962 4.37243313713793 6.11694008922252 5.96753064447824 6.03716597840388 5.70319205934732 4.38129522166981 5.33348373374121 4.97910006515118 5.79033176089102 5.78086160083671 5.09519102554717 5.05848504439929 5.81136943618114 5.95632255644974 6.19801668884208 4.82769412137273 5.51435279798637 5.46822314051322 5.48606517997945 4.29603853319914 5.38336224247249 5.90712597918401 5.45631546225782 5.62434408629841 5.4834811209683 4.60766517298189 5.66964724480451 5.24341951925577 5.30134432292523 5.18209230412044 5.00631146867934 5.99830276581008 5.94447060778922 5.61513891850207 5.3634842546843 5.49404348499809 6.0026290904602 5.73639988322427 5.84482396594974 5.48932841467481 4.76195585472609 4.84432092204236 5.4725410220984 5.10782152716007 2.59979625578436 4.19346175643005 5.52445132553011 4.69773866510518 5.98472735054882 6.38631515260855 5.4910547368989 5.99327986442641 6.24561280654664 5.58288119902044 4.68113159220027 2.59979625578436 5.81756098952532 5.86606094827672 5.55029114022253 5.41283777264891 4.65629143420165 6.25620371083415 5.58622049452877 4.53869970339601 5.76853648523936 4.26018185025389 4.87785883965807 4.27215036043013 4.82148214066461 5.73328938126786 5.82407942174161 5.27435368116796 5.27242236564736 5.83356808700761 4.92037233068936 2.59979625578436 5.42422144664606 5.66715124675696 5.44244416679408 5.54576285314493 5.45987520451531 5.22789083576796 5.98475312773157 5.69669692387074 5.22318345745698 5.89057866898297 5.08479500742964 5.48488985309788 5.45153475299367 5.71910731736308 5.38002107099752 5.33879950177717 6.44298962769163 5.33577782233554 5.10247440094135 5.67228931414433 4.90123100346765 6.5018865244441 5.80641356366312 6.56671457461251 5.37647986112798 5.26675436638544 6.30868701528559 5.74963946199276 5.1731954071182 5.64292686070989 5.70998051205553 5.80551608685096 5.62794077127204 5.0046027953583 5.34018568521829 5.62038607806208 5.6943351184874 4.80756834486053 5.6264812744266 3.95739301312775 5.24062733933595 5.48021103960031 5.18595814974025 5.36366333182721 4.97127120821473 4.92552397122543 6.11502158921606 5.47663461339102 6.20494753085469 4.5943835237731 4.2932593575315 6.03998658855224 5.54576734569145 5.77723457013659 2.59979625578436 4.08526611010474 5.63943503367087 5.35772586470507 5.34722698694283 5.50600179033987 5.39364186691774 6.41311706191593 5.33553371903934 5.5392217879015 4.4109233786961 5.19015887784247 5.66597160659201 5.37927626854974 5.68306503470325 5.3790340977495 5.09486655806746 5.718309513407 5.55857149518346 6.92228915010659 4.83188068850985 3.97573545515495 5.86079099695161 4.8904685471303 5.81731445276953 5.42994728005004 4.65912727125763 5.79765374877594 5.26168506543064 5.74318772774107 2.59979625578436 4.44005881147449 5.83076085908029 4.72213811649948 5.15763402360162 4.87747913104536 5.1356262835543 5.7380653935251 4.98807085110782 5.72282176106024 5.1667853881709 4.34859828405034 5.50980238727365 5.62296613827186 5.73501195693065 5.17518461854706 5.71553176124103 4.67519136618047 5.50838385040675 6.16765602565604 5.23782305859974 5.28223631088659 5.67821180214959 6.09835026038372 5.38813764041282 5.91094066576872 5.6006065357424 5.87732584756897 5.9492276293355 5.30668112254929 6.62326532794631 5.72152115949464 5.54210246781357 6.12934040692184 5.79592903136073 5.67420751361489 5.78924673620088 5.37676974499344 6.1841761271663 5.50633904346967 5.19668021778335 5.90875276341167 4.6683011171249 5.58773806817802 5.24031249678215 6.3316236929376 5.46084060128581 6.12128149900874 6.11485991206815 6.93088482687172 5.61961017239847 5.51539966648858 5.07146506840894 4.83705253060116 5.88985112273561 6.01597176390137 4.98005345751522 5.05385526539606 6.34270188406168 5.80923359067528 6.24582941358328 4.66705083300496 4.91344871220676 6.24680572196212 4.84596966448729 5.90504603199393 5.03264348432725 4.91632713281065 6.01153084792295 5.40458462765106 5.59463641530302 5.35386103011051 5.35092755743683 5.87210781124669 5.72625968478528 5.78424539965961 5.73125579323076 5.07827029939679 5.81677807679547 5.00191441863306 6.05445699825712 5.7026932009485 5.36544510036784 5.90066389128605 5.26827115655764 5.53605516054673 5.00384096128361 5.03344485989234 5.6511774888665 5.67213734969073 5.67942954597487 5.22907158013133 5.39732074608847 5.51268947011765 5.90077305310675 6.02609752903935 5.17312757366845 5.0104946720082 2.59979625578436 5.05093769552864 5.85102122407298 5.8320506559319 5.43693012397375 5.73329518577823 6.06943415433281 6.34626316599965 5.63317516745095 6.57124550719207 5.12400951607338 5.96921889893827 5.32901784326181 5.34958895378348 5.48712508041551 5.29610436840619 6.09140784400413 6.06775658942338 6.21014492077251 5.0509558745489 5.72952917654144 6.11714817618039 6.22263136113124 6.22547216900163 5.98818495232324 5.24059184724095 5.90778828425561 5.75064266995864 6.29981693025688 6.69039288883118 6.15829158492675 6.56457913125216 5.85876326078222 7.04711377732132 5.37251256606786 5.44286705640978 6.15262385322173 6.31496623417572 5.8879223381327 5.78072733195078 5.18120583832573 5.88232001250088 6.45023678365515 6.60595324010411 6.18843650099993 5.78072076961455 5.97718396587501 6.32480032716084 6.4481864667333 5.90647167775028 5.03474708886418 6.47152956422154 5.3084910087204 6.59490888768691 6.21566098184194 2.59979625578436 6.01951380743395 6.21466537340922 6.04871353557623 5.35553897982288 5.16512757138723 5.56088205227795 5.58037488053327 5.86551710288207 2.59979625578436 5.68798788442347 6.55172211947374 5.49911609993282 6.42006812308111 4.96539091588027 6.16757212041827 5.89180180157376 5.77815459633249 5.74693022030884 5.54523458007005 5.0093073864907 5.42206039793312 5.6955094790032 6.66356323564269 5.4750442495195 4.94987938959877 6.63347118434556 5.9465572647318 6.58968465544665 5.44948064184753 6.16002185633529 6.08077533761312 5.52032576752894 6.44381985705988 5.84762890597096 5.63468884098517 5.95497966599808 5.83060264474332 5.99767792621208 6.05650407874684 5.44128353085793 5.37701105818692 6.32823300408366 5.93468000405827 6.577500631745 6.09006167945566 5.97538041793088 6.74246593274062 6.5414959796582 5.45776244952308 6.5342354930478 5.367107734076 6.28650053355531 6.53555695932602 5.8640701696108 6.12111938432539 6.16567788611392 6.13718842432181 6.27855983549216 7.24525517345094 5.98806381966435 5.21305027915354 6.19874178482155 6.11162538852593 6.78181450193349 6.65680787508429 5.49855845304632 6.51274396479894 6.2255282402077 7.00450768588257 6.21540927059663 6.14214517397841 6.64635007713323 6.0398191803112 7.20592825937869 5.84066410041966 5.12565144982219 6.45316333230705 5.64569370700134 7.16537739009542 6.01878370180998 6.62101856469794 6.84333015609181 6.47521308796237 6.88863447694523 7.01861854580087 5.98014938512268 6.92202950981316 6.42559546769031 6.79286496345295 5.30587876897452 6.01177641510451 6.62987151206039 6.453322071393 6.87266371223466 5.14878666928407 5.39620637869774 5.85702877112792 6.68980871807203 6.64669043684282 5.32334980616367 5.82244387139085 5.33740542909345 6.16385639487345 6.34697764913223 5.60817572110109 5.30008217763288 6.57926018644731 6.03565002476051 6.75602919367602 5.93142327920218 5.8904685088081 6.98067430022731 6.57481995050411 6.22345678811331 5.6191931138472 4.44031529644625 6.40724040285545 6.36621269890889 6.60459575450756 5.09678334464365 6.88344450226906 6.79261053730391 6.46437321561345 7.10009668690634 5.08925885903411 5.36812898230693 6.05451934102917 6.155822022468 6.57665913429655 5.5922321361894 5.77222433026697 5.87076810049701 5.99962455982746 6.19797022013188 5.91687457168645 5.79132354136327 5.76797304166 5.59808151498545 5.44915239371151 4.77936231518738 5.88800301984427 5.3832247937978 6.26798553011073 5.105746138971 4.43805265115603 5.91112343178657 6.09351662814309 5.97492146384585 5.75923909183147 4.91748168036696 5.88415582273212 5.05466325653301 5.98544472890556 2.59979625578436 5.588077079372 5.63586873789125 5.1749368251013 6.57698138797861 5.88419964938819 6.0982933992811 5.24736411109955 5.45171342140278 6.32947483818028 6.04627671729207 6.89818803516825 5.89335906147458 6.24062816794487 6.60478108032631 5.50506236816341 5.70082896621754 5.90005882727367 5.43292227668018 5.76481009940607 4.86282192264759 5.97743725839879 5.49371291053123 5.42226691255993 6.19604375822954 5.69713692384823 6.11930201177809 5.9757719722493 5.13186527749951 6.74940523756489 5.59744585630906 7.26863280052544 5.56652728847367 5.50326936118724 5.71431576025625 5.22349249196712 6.26768538078387 5.65696420382694 5.38908512681978 5.82990373166376 5.85685494936896 5.7500964189172 5.11540096167936 5.96549208250805 5.88722259689681 5.86464486440473 5.70755023286539 5.79759481276077 5.92359470550081 6.25815687133348 5.9462443918048 6.46152951819236 6.06716733809486 5.30673032938966 6.41055360284311 6.41562860298063 6.05672820892426 5.88604928689518 5.53086923663905 6.32094264344385 5.88062893066046 6.16962435722648 6.24635692097496 5.56313429198738 6.19714962798221 6.18260236923244 5.66544862461038 5.73348966480937 4.39592860029635 5.00685864880387 4.88880776730129 5.32541168291475 4.8386309382834 5.02299259981795 5.46739558084478 5.69410767530956 5.67687955788361 5.18449506462145 4.92509514804924 4.75317243458748 5.57292714308313 5.75369441515736 5.23048837318061 6.28228431611708 4.75718686771069 5.05238540547508 5.43846308275631 5.87486901799101 4.2649228849859 5.52957176604408 5.09427843343045 4.07673701690803 5.30260779735618 6.41251547139409 5.05938298464059 5.92959331855107 5.64752978484488 5.51600545300396 5.00649851161446 5.41411010055572 5.04587514022709 4.63349635729642 6.3396490854469 5.60992029903458 3.72261112057527 5.18058693207289 5.56741439479664 5.46579632141471 5.29133941520632 5.16966358369481 5.7052305930791 5.79361318671294 6.04321659552249 5.03132395243238 6.24892371720869 6.26839983752901 6.50044047661453 5.92574524023164 4.18508702070755 3.93970521812855 6.84980583666827 5.62747688538441 5.89237347431879 5.51425796075854 4.7077430491288 5.84185224439393 5.7299658999736 5.41846108490291 5.23311526144555 5.52837148484338 5.62952936658302 2.59979625578436 5.10806195404078 4.86118555750903 5.71801761611789 6.01791690182186 6.14236218533102 6.18047121583656 6.39544100622439 5.84482363150925 3.79716551795672 6.48924824687045 5.22011355993043 4.88869387524017 6.20533532725241 5.9792121812102 5.75027770546258 5.53072024030617 5.71990861591283 4.6491712379868 5.28639394104564 5.11420357548212 4.40711821045092 5.57724265372053 5.77366754859916 4.64225278268391 6.29794902654013 5.15478225306496 5.42777878501242 4.8086738108508 5.2754454423841 6.2287410357729 5.36112471028779 5.0310489611587 4.3449948183877 6.87625371097957 5.01838593701821 6.00184941362911 5.39942414696076 4.3460608183231 5.56375482471207 5.66832519039415 4.24823066525548 4.91229593659842 4.30351045899605 6.38476715459139 5.8085634183354 5.39254535624365 6.81931994137118 5.83133719900339 4.64790232663202 6.72287408333541 4.31838416587137 6.40062554767612 5.0644356929507 5.62203528321809 5.58786701184647 4.46235357083652 5.91716949086405 5.83695794489236 6.11632984692417 6.31902175638566 6.28064698734639 5.97786337463029 4.59800608212317 5.53543619381617 6.16341011710658 6.19456263710507 6.52385470685512 5.41227183424746 5.37325073172936 6.60588983659084 5.43284111539091 6.01586837404322 2.59979625578436 6.0991299087772 6.62552626993639 6.34889130522357 7.16173378062307 5.87276935247428 5.57941268477654 6.69481133147641 5.56297103537732 4.83164053823403 5.01964453812824 5.21536865612649 6.36619511259671 5.84230740202519 6.23549957459956 6.3245500629013 6.16613832174754 7.45144491006864 5.99797588697029 7.41765560027373 5.31773168409808 4.64305949418276 7.06398628156152 5.9847792369133 6.77433650412524 6.03826433567036 5.47938319184014 6.31371470808497 5.70081142706432 7.11224681665553 5.51629676113907 5.30653872192376 6.07513753391868 7.28307235812305 5.4507682930712 6.04439025090817 6.07145450016493 6.42794986354842 6.36015071687747 6.24145460427651 3.91655510433263 6.30370916019861 6.4857004169362 5.22624015168525 5.61088024143791 4.65198676658881 4.51838763295145 6.88827188853454 6.19052453854759 5.43187464177097 6.38688840264204 4.9188852210931 6.77966309443057 5.80539452863308 6.06803065963038 3.75875412432602 4.9326219172503 6.14884222870602 5.72485604998645 6.0726017342539 4.73430425828679 5.41722732862174 6.05978129844151 6.00765610414397 6.235624452584 5.09470778852408 5.39353715495268 5.22603042824775
Manes.16G032000.v6.1 6.34619053716561 7.5102993489879 6.95987743897362 7.61213137792784 7.75051923722002 6.10705244532192 7.54394426317974 6.66422654479289 7.77228531628344 9.20812074210081 5.67559263072219 7.70042892246282 6.74762520248147 8.43684721730778 7.83401502621246 5.53202907831739 6.8048171387869 7.04514390563363 7.13766490972081 8.59871394147211 6.25021652314596 7.33257300759971 6.73704632735944 7.60525333354817 8.38858349197453 6.06354012779529 7.40147457020356 6.23393141246162 7.30104784692339 8.67458384775517 5.9141245589574 7.69766987919513 6.92708106061643 7.6621763207758 8.96955257732907 4.64276004537696 6.94249365202629 6.21317943446761 6.52699745853621 7.62649618484691 5.78725511324922 7.61311470131689 6.75750354544988 8.31836702516251 8.63836234215292 5.15571157025087 6.91233026686634 5.96700635459871 6.56793868272968 7.88746438670656 5.1912381363953 7.1114707726592 6.15668849543845 7.6989720512741 8.38773094577449 4.42490146569415 7.4620879287223 5.65443595561135 7.63438288111566 9.03472565152571 5.47598109331524 6.54256212426918 5.55012568588905 7.76317804291259 8.51055260631477 5.68133794519853 6.91202649826336 6.12085345577935 7.45152604476849 8.94262126292649 5.08136601960014 7.06264691124548 5.55661863084591 7.03943146197084 7.35592360924763 5.39704865106035 7.00122981351696 5.6445958855095 6.94181634969868 8.09742360170331 5.46666304577057 6.78142682212754 5.56971716539013 7.2242653405349 8.59499599694676 5.28441567091469 6.45177279256443 5.8793913498267 7.60333553482451 7.43745465567087 5.06831051629222 6.16763740325462 6.30050046126464 7.13705033461409 6.50522654805199 6.60231078650618 4.62936310061898 7.06523568331154 6.03216374773198 7.58008633066278 7.9281549141726 5.69418069450845 7.47193655030953 5.95283352964933 6.74716729012774 9.38063063677872 5.1786881717531 7.9834796423284 5.64659223114266 7.58405518821241 8.72472919649778 5.30122058109315 7.59183970993737 6.71395591834418 7.02921040017765 5.62515386607477 4.12926230773131 6.70613646677709 6.94509181314722 7.72754020642377 8.60895791448442 5.1308395239794 6.62451866058176 5.94201181082102 6.11818983656575 7.96487275726326 5.57227506932018 7.40759359300834 6.32761682015653 7.38580698227531 8.61964616132267 5.22415082787025 7.19264567189627 5.8569972435937 6.74259983983349 8.66347986091464 5.22239842338783 7.28630206648523 5.24588669440295 7.76187046460833 6.9885962073777 4.64141207031219 6.95482754032635 6.17178942014826 5.74437146399678 7.45366205493441 5.27681070231744 6.97601598886907 5.66805760634679 4.9128248976036 8.18286803458198 4.54669478464301 7.06461348443319 6.14110561851981 7.98232684934398 6.80765164210219 5.3629917889313 6.87860419986921 5.8730554784352 7.99512976289112 9.87626057235727 5.76134727345411 7.2069710502292 6.67751997719921 8.2038771621067 8.41179769775238 4.40884519426515 7.37197531341894 6.92228915010659 7.25064234672646 7.71500210649202 4.79458017567572 6.84121809620459 5.378729058947 5.0441242706648 7.14290561772731 5.18927555730646 7.35253459648175 6.39236320713334 2.59979625578436 8.34115139724556 5.29915312303315 7.01767083467419 5.9671460467343 7.41247264029709 7.50207832546248 4.22817021869962 6.96095827512235 5.54493121668981 6.48357323699294 7.3523572453403 5.77295088130192 5.2016975063157 7.66758403443764 5.84201543091801 7.10985310971506 8.59674623395031 4.42848064170477 7.83295330064707 4.71561417019921 7.65611280229633 7.79361338794909 4.80138540193541 7.37200374930047 5.75003011399106 7.42099993498469 7.93729059919626 4.46943030308665 6.85924833262492 5.05615388718364 7.50392707899253 7.01538212336919 4.41186666836158 7.02105499070528 5.89364056173159 6.83623443557403 7.53072078029836 5.41478488158146 5.50633904346967 5.39666876957423 6.61462192670958 8.27139030543064 4.71919526924421 7.19302916383797 4.38244878402337 7.26799139865486 5.9034565528042 5.44392022612647 5.87583798697903 6.26905359174456 7.88580178621167 6.55021639101274 4.55228589297639 7.19784265710166 5.09584753334923 7.12501759994392 7.97997938377642 4.66780110147988 6.75828115046044 5.2098222909221 6.71492179968742 7.13353583843286 3.63348895236858 5.62041031760298 4.86313481320769 5.88615163851368 6.65092824626166 4.24931690591764 5.72516577525836 5.61350975655418 6.93103308751186 8.24390851766751 4.47509976526871 6.44684895884426 5.58205972733495 5.98780554273987 6.32025749464405 4.36023435280881 5.4217182166514 4.66556100766686 5.79999924645805 6.48987891903309 4.53086956876037 6.71680836187755 4.75197119524923 6.13402046638596 6.57796033462572 3.96321499642831 5.31609638231469 5.09984903476886 6.2000321563951 7.8342794550388 4.31962247511559 6.13524272702749 5.23375569115595 6.67894835344949 7.17824097613684 7.11875257968409 5.80047894455779 6.86895549929749 5.3421690869443 7.12964372784776 8.03133912352512 4.7465078720845 6.54220493527914 4.50620350852286 6.73902629456544 8.49166113549175 4.71597313274681 5.76205420831174 5.07422389788049 6.38966477763871 7.75595163082965 5.13699342504801 6.43048527532941 5.29647945901775 7.47516196990863 6.96252637609355 4.43156594691062 6.72265189696598 4.88083409807095 6.73575724254212 7.46906429851986 4.24900221012052 7.56993154467723 6.00839190299423 7.85327170922663 8.26736923702493 4.8726184883958 7.25986130668625 5.79999639363344 5.95759020776809 6.97633339917957 5.33844835316922 7.54018168222501 6.6580595135049 7.46669749858067 8.68856012204126 5.57261650411363 7.31771300554567 5.21930452214256 8.35246270575433 7.9620795195174 5.23478118707772 6.91363168249151 5.87872926914625 7.1162363902515 7.14079121754547 4.02564945307247 6.15617184724868 4.82611272498621 7.04359422645312 7.17295988287586 4.45074956524763 6.80096316806302 5.75306605903411 6.58899667434797 7.23331136320551 4.80127239251849 6.72122327911709 5.5778043005054 7.58274061779564 8.20293347561478 5.73551037810635 7.51151333167285 5.41194083349376 7.53252658808347 8.19602722988237 4.8882637729691 7.50100366537415 5.67544363695146 7.09894150713149 7.78468085074823 5.17698487642854 7.29246851391603 5.59034377031782 7.51677871128366 7.11434896630688 4.00832030837389 6.30609142112485 5.62322829611194 6.87007990894131 6.06316392413893 4.85029110890246 6.57218373116465 5.46507748865088 7.73498358879084 8.38251506804309 5.58762318199766 7.38146741655723 6.28124440471423 7.79567141169831 7.89521350542754 7.21941874046549 5.20492721697171 7.98095386424709 5.99641869419685 7.91468477576723 7.9478919756465 5.42742293755704 7.41995990406989 5.75347625083355 7.02082118221755 8.39020973226738 5.1137929109278 7.1007185743962 5.27810732255236 6.92460198181548 7.96217405100396 4.79222278853909 6.91461295881697 2.59979625578436 6.83987918523286 4.03287503074016 5.44422092105974 7.9870587047446 5.225895299577 7.76964826353681 7.58509903005276 4.91463968380888 6.85517455298354 5.85192257095909 7.63331807209042 9.06908927647706 5.99632786328574 7.2414432232325 5.98454242448091 7.72145792176756 9.02857464656888 4.56434229320272 7.42575730759055 6.12730017299033 7.18866858572768 7.45325297543656 5.2557262930844 7.37231883126143 5.63948309626916 7.17581284857367 8.60949879580097 5.39760967875445 6.71492240977933 6.30105330389436 7.053768527366 7.92957369507722 4.87160963349488 6.43975243939997 5.21757421544961 5.88407960754861 5.89225829303175 5.60123281701661 7.34920643579695 6.30144196168798 6.79106554932185 7.98813841552812 4.361950926739 6.495319777305 5.03734702653219 7.10608505632666 7.08933267921481 4.03934067139395 6.37056012193028 6.22034611232042 7.34895501410972 8.73739208849185 3.9676398053431 6.84100690008068 6.82024260614302 8.03554511797453 6.50258496690557 5.92483347127838 7.26839435485086 6.91199870278243 7.0854890961004 8.65190166558666 5.08330146595551 7.47362058037682 6.08194419772063 6.38006503296923 8.74063358367189 4.79114382170819 7.10916865511409 5.41982566932747 7.25816481441742 8.2613121844422 5.17912010139442 6.85330772039247 6.05518954231858 7.95837085776154 7.70464846376849 4.42904062107527 5.00747416536259 6.52860883777229 5.18510153696566 7.1891504008133 8.21526975086475 5.25480452531765 6.5922194167222 4.79011079475107 6.48309426451828 8.58209071851658 5.48816472456537 7.15973247129562 5.31285295681991 7.43077408966739 7.9611656781109 3.97935340636274 7.27823117401745 4.77481668628245 6.44463527057151 5.72426241525725 6.12610016338033 7.81777417737017 6.88107810923543 6.93654228219481 7.85443590785633 5.36855039802081 7.25806816485239 6.23997809802087 7.37721697989547 8.4989331963439 5.42510855659403 6.22806122147356 4.90705750239192 6.52468109470266 7.80192854653402 4.46502859714452 5.87523961903278 5.04254769813346 6.34647250545996 6.98224051904298 4.88877538362465 6.7342741705165 6.28883882781979 6.65596249398846 8.28862386740992 5.52879903475976 7.16600177779654 5.48368570636335 7.46770178750361 8.24893032785395 4.75785065817231 6.58987682380203 5.74204627826137 7.66550290537307 7.8064978893559 4.92472015546108 7.66967078365167 5.79479748492906 7.40717081288941 8.35807411594703 5.06461018657918 6.45087671541068 5.28036140335132 6.16324929223909 7.37147198026261 4.55719402336317 7.09996917863958 5.67326257006113 7.46965304008791 7.4922371789046 4.75875710156399 6.81424812775268 6.09164412970904 6.788290150587 7.80525961694277 4.89181986444786 7.40236799823818 6.12257931119545 6.87776056005467 7.76343279790615 2.59979625578436 7.20171026666525 5.42886603851164 6.9976176938272 7.35499443788208 5.51801939475308 5.77530068134491 6.16507194865023 7.97221815735658 8.59726643590599 5.61078829527552 6.60744876487446 5.50689775930036 7.19743317040665 7.61844652419139 5.97205459918394 5.19812808580672 6.9165509479096 5.62548443409199 7.28708676770051 7.03264250886836 4.80412950311404 7.13150674519524 6.29918453383598 6.90651411041171 8.46808970852809 5.3737188868322 6.33893098450392 5.69162912332776 7.54618110950947 7.19894742632649 5.13718661899674 7.31509566591912 6.26830102164235 7.077399550097 7.11247988264055 5.60078804248834 7.07023526864531 6.47028923654506 7.20132326426077 8.38267132971055 5.27111171586054 6.37773759131425 5.98560902663558 7.29549052693666 8.03920912445221 4.6930636712557 7.25749804851022 5.30754705280165 7.80948199218796 5.13895658535221 5.3848319310607 7.15101160199311 5.88536326581985 6.75383629084405 8.76830239728564 5.71714978644963 7.01730921501622 6.15541700024637 7.1283893768984 8.73700837434302 4.65240891376462 6.52998866793144 5.09030008611756 6.89269264616494 8.07520453572693 4.35160983996017 7.45168338338855 5.16165829109873 5.70354343247041 7.27924265265409 5.05680807819051 6.83328041462837 4.45561361314343 6.31517091088377 7.35458065814253 7.45523050955421 5.99159582542454 6.22812588887514 7.10897898919174 7.08937430573395 4.80695326781808 6.38565479012544 5.8997396768482 6.97457236773541 8.1523834101615 2.59979625578436 6.7154023350008 6.77094374590365 7.00904476760284 7.286074013683 5.76574410067648 6.64393219373644 6.10918558249188 6.76531039374197 8.75389785911913 5.90044996473378 7.26465343037566 4.70107227787606 7.10945979105075 7.28789216814691 5.16852811703316 6.5269086475802 5.61862419468211 6.60600185952989 8.40482937860124 6.25848464673816 2.59979625578436 5.98973818054759 6.62926072227267 7.40234081420247 6.4458198054285 5.29483749761246 7.08142099089579 6.13018367343394 7.55682766462507 8.32384747269347 5.53705886602934 6.09858831186067 6.00842228507587 6.14162520843124 7.22988074284662 5.38750413278019 6.74039241942289 5.87044587791028 7.13134701401171 7.30452871991926 5.65066586293785 7.43344080960679 6.23104306526434 5.9833640909788 7.85586178712919 5.10494658395748 6.92782622525838 5.52234155757793 7.09962706220714 6.17064995199924 5.0859374870085 5.43284111539091 5.44588779537058 2.59979625578436 8.03393049259443 6.13843794148371 7.17744565329417 6.87083134094102 7.64066159986203 7.63689926829372 5.34681396924419 7.09613084323842 6.20870499361293 7.010954607395 7.17425680761268 5.42068009679191 6.86165181360158 5.31561837607966 7.54101515180663 8.02159491613398 5.64313087751492 7.06901897513128 6.30916928302098 7.31052315681834 7.49451094372943 4.59414059952078 7.34561623466603 5.62330519688396 7.32215422075182 6.76644085998195 6.24699992086323 6.68801762354355 6.4498558526218 7.51839724886737 7.56079218574478 6.07513753391868 7.1014870468038 5.97070570968742 6.99954568878576 6.58999058080554 5.30183831171217 6.90874613539383 6.16148671622369 6.03710767101932 8.50768524960247 4.35698899002084 5.33492435115539 6.43789717432484 5.90978777629827 6.21704506028552 5.64279221925225 7.11465141095798 5.87396687586926 7.79058585166151 6.83332006252052 4.70470131013056 7.61372699883345 5.52424373456612 7.99702669268612 7.73307517167617 5.70536232530566 6.50239318991985 5.55613332223111 5.51456485254429 7.71557778475847 5.27585583164345 6.86664718790755 6.1703664428105 6.70406685091401 7.75113912686684 6.97739061305699
Manes.16G032100.v6.1 5.19783253049956 6.98486841378078 6.07977937051741 6.80453257580731 6.94106702716601 5.63253270231132 8.50479308082568 5.90324546680639 6.13910108603208 6.18888117275466 5.75917357728735 8.2659982110624 5.52726908981943 7.60860996796752 7.52744124481804 4.96228020819151 7.17922959649294 6.59012080608908 6.64367275158531 6.60345595407947 5.71584551611589 6.95551738143277 5.42285291274388 5.73413524651875 6.28582825689208 5.7454286735886 7.4486506421568 7.88124808833781 6.68889524101841 7.52826736855391 4.99458130695234 6.88379245480133 5.01701163788811 6.11261403084718 6.17439335683707 4.0527803973879 6.75331114368051 5.28962338875083 6.89652195541338 6.28591550536311 4.70559864717939 6.49183674509646 5.07015658347287 6.63701390681909 6.38682205009938 4.54607779429635 7.55314989882704 6.20110543566973 7.07100155849077 7.17109456368214 4.98928799620533 7.90176128262818 5.37555130934683 6.51658349679998 5.9409072454502 6.03369295728557 7.78509536543892 5.82489751917917 6.25519100469696 6.42222458316903 6.21365015497325 8.12609012086373 7.61701251324726 6.83854735850463 7.45554066288144 5.84462794730476 7.33514109749078 6.16347565151295 5.81377847803902 6.55065748995839 4.87496371871707 7.82545829202629 5.90671242396504 7.03943146197084 5.95817866039323 6.47453096118405 7.83004085519009 5.36256591661948 6.6242388823612 6.56130263377864 4.96000640779084 7.48192763422126 6.35777060819986 6.90056409359469 6.24455581146172 5.14585103182003 7.76959225801124 6.28014404989435 7.65596784936938 8.1021942817762 5.49484404361393 8.2248930648248 6.38333295186916 8.36043649868554 7.71249618947372 6.15198495640267 6.1884276069871 8.20506315124189 6.33607632521543 7.41800100485952 8.48812055998952 6.18068769306304 8.00115855912806 6.46486886703386 7.82753967865145 7.0769916151164 6.58624102785963 7.87267865524454 7.26173203115155 7.6622850532789 6.34253101878176 6.7646895845887 8.30481883178031 6.5112705578038 7.71361259554064 7.65695847639007 6.46147453361973 8.05832825624233 5.81816591712807 7.82079126130184 6.34066597671131 6.2929330343782 9.29748780387423 6.9481860323793 9.0229135823323 8.04394174626228 6.45044225868074 8.84176206142559 7.73212827841558 9.81478097485128 10.6145400480395 6.70894291952388 8.2192604541547 6.10056616406412 7.36600719429628 8.82485900753482 7.39126253913756 8.65940925543994 7.27888006818532 6.78346952454242 6.7130896018833 6.56395396339014 8.62150797033873 6.79586709712282 8.70185801243838 8.56916951661288 6.29013948609342 7.12874140046771 6.06169482876909 6.99041309310999 7.33285559458217 6.48575763325655 9.76214121147658 6.99514305429511 8.12409381823779 7.11153732358141 6.1058693725383 9.1060944004723 6.98445612886189 9.68087074365653 7.34243411014458 6.38510790253812 8.14840057576247 5.98879193013 7.3638770194501 8.12896201905071 7.46601082668349 8.36679041105116 7.46037658108453 8.3681326723918 9.97989451470142 8.84692396827992 8.13637274165982 7.81069190397627 10.659694033885 8.94943954520866 7.72209523211795 8.44821317698932 6.92301244921142 8.25444887633543 7.04388989382357 5.64165005949145 6.92430558160652 6.80759406936926 6.70564118631189 6.36182882858452 5.78932058656185 7.48598199528459 5.48964925678348 6.27212693604986 6.63456299732358 6.37469076275848 5.91702072810414 6.80821190291055 5.40419886391611 5.88048113707626 6.85610911685578 5.23475256144133 6.85694433202178 5.77051530677252 6.6019900022495 6.56153448227901 4.63684499096897 6.3218829717076 4.72404247348023 6.46505382308064 6.59186427135346 5.37953717795883 6.608206428897 5.55958040568764 6.1705401894285 5.8309701154114 5.16374829691822 6.66262401434065 4.56000498991878 4.8365144144952 4.94929945852205 6.11469154977238 8.01951820158479 5.81213190094977 5.30986125118421 7.3223688820591 6.29818002404661 7.41947426583564 5.98554155686825 5.81739873206899 7.38037177451922 5.50013510925483 7.10630992181049 4.91854958800959 6.26040123167604 6.35825569550043 6.75170473911322 7.98724493358514 6.24682828898591 7.43127675943328 7.37560624616913 6.22505550161162 7.39694484152546 5.31306849356792 7.22241702769739 7.5155983245588 5.88053841752846 8.43352684564674 6.49665056132726 7.13521495313849 7.27268449751248 5.35817283619337 7.34539599048782 5.51648452779934 6.55398515401224 6.56351640928994 4.83222238471573 7.94684785010326 5.34555895088227 6.07528537038448 7.41906365288005 5.89389406748688 7.90267894983669 7.05953460831456 6.44373495536157 7.022288499379 5.04573802404949 6.48633897452654 6.09241512921473 6.5874900471268 7.88953649557196 5.93241164420908 8.26509864470817 6.6352476025666 8.21904574628046 6.26728989280349 5.83953094765356 7.4914196674731 5.53001759132042 6.62211737883967 6.9201091103342 2.59979625578436 5.54699547950021 6.30208210261004 5.31521829692303 6.33655986995865 6.81264942545045 5.04210323566452 7.48993579864339 6.34449418856241 5.78349289363099 6.33942637288933 5.55140092904837 7.07732452148781 4.98408791125674 8.4170092484781 9.05256457531391 5.52083741765195 6.35910749504839 5.39833331319083 7.93304427348751 8.5386073572713 5.4164699911531 6.65053525638522 6.20121860571284 8.56235723096779 8.38604567442042 5.57738236714146 5.77598427001498 5.04524722665974 6.41062554284351 6.64391589960908 5.78713218799089 7.17459298387097 5.50055048214485 7.51103735793831 8.20505894249351 5.29981467748744 5.26102995582748 5.03066518386903 6.31238098051163 7.5386731074218 5.01021484521937 6.87365900591229 5.51710507319604 6.08579835151881 7.59198955523132 5.07213697141661 6.84421009261042 5.1462563470216 8.52524747361569 8.13826463727282 7.40240399329895 10.5562674927959 8.61590740025515 8.32662035806508 7.71836399231082 7.194041944718 9.02821233932688 6.88838352536328 9.41294796944337 6.65515379433038 6.38203161261056 9.15161357230802 7.45738108555644 7.99975769154812 6.86225811607455 5.77898310149185 7.89917686850786 5.35042297223821 6.5711723022086 6.11418263121866 5.78570356438483 8.15314324020813 5.14648849850552 7.96954124301756 7.87824760085433 5.94637609872192 8.12452107188482 6.1568728572328 6.55492421521468 7.04088061686813 5.3467802389016 7.06630288575908 5.5940362350044 7.36290001041436 7.79180686308283 5.0552318266623 7.05071887880279 5.21589579633343 6.21763491163537 5.99170429909247 6.26377284516374 8.31276972628961 5.85236751156063 6.55781794571373 6.51186256336459 7.39698070453025 4.89617374717355 7.85875620913256 4.5945752232012 7.48886629895589 7.62676839471268 5.02928909045531 6.91145715416137 5.70414855149599 7.878525509677 7.24853029304425 5.66309559495127 6.99833154160217 6.37280341582583 6.60834855451542 6.64917046886931 5.32907307127489 7.84843964251759 6.350357264757 6.56374959893242 7.73561900028018 5.92608339169252 6.85057677400854 5.34448720433008 6.16940688925653 8.60418206939827 5.25241031393269 6.66476259547174 6.22512092881678 6.24298273066534 6.33141918392597 6.9319806716493 8.74068311776116 5.78603566495247 6.01100800487902 6.68869318204424 5.11362114029066 6.69747844499947 5.11468604935188 6.75290079884511 6.10404307532459 4.71004082478178 7.8719855837792 5.3305071895926 6.09733424205291 5.99921223900704 5.44189141938053 7.78845133117327 5.41731759124868 7.33334926510397 6.69977601742626 6.34235520304301 6.46676405443241 5.34160415785308 4.95704168525911 7.52611471415698 5.81749691022084 6.61162303425186 4.55665141078143 6.73874719273702 7.27728282677728 4.90134837809709 6.67090837664251 5.49560964018649 6.9863553843192 8.36461085812832 6.02896448712402 6.23450905173394 6.18270914673423 6.69816297697334 8.47610085204445 4.47308998481192 6.01679571262113 4.72847712096837 6.17104300627054 7.4078125999979 5.75549131533271 6.64784017373742 4.87283195546891 8.63595617243712 8.00821512337175 5.22458643856208 5.66912046657915 5.18363263917214 5.94732774720956 7.30658247692939 5.68721337388631 6.02863542783276 6.81367909571876 6.19505330851315 7.82306091065715 5.32894102748469 5.76671876082388 4.55646332505857 6.34928929724225 6.53939152754 6.2379318722689 7.050929223272 9.52150058423928 7.2609514071488 8.3535419552889 7.75178772838381 5.90356191064058 7.67809529854936 6.54342865641664 8.1577312542056 6.23695901661533 5.77902312764817 7.4951949441071 7.31142494536096 6.83416735090735 8.11461024991394 8.53424077808124 7.27823117401745 7.73774952728841 10.0637253689727 11.2464562121229 4.27228636303956 5.95466708684796 5.38558929488592 6.61623866548259 6.81701147714291 6.30996005001138 6.94202711683435 5.8040600321634 7.55709093667946 8.41125064551364 5.67312813045813 7.19298939479323 6.66834412020844 6.40484521236952 7.44969268839655 4.40017970523936 6.75929343396544 5.70850166496841 7.59361097094043 7.13637311803839 5.1079385298375 5.9663069702763 5.14360001140093 7.50400080798067 6.4726582919431 5.48185841770507 7.53009431604255 5.55209017656017 7.05270016999974 7.64476649029466 6.19455924673461 8.13862963373341 5.28722977649384 6.66527741669763 6.3577465488896 6.85283553599906 7.3349884494645 5.89389661311241 8.58953122348862 6.77520913055915 5.18420072457802 7.99554620706209 6.70761958395409 8.72655828537922 8.46017856117977 5.21303802412275 7.98721174293688 6.23496714962385 7.01474008639593 7.03169137108461 4.69171528271106 7.20158808766884 5.27318397418217 7.36811825255474 6.32788395822883 4.98858013193729 7.11994211079469 4.70012010877474 7.10573749971191 7.36668986351706 4.63794035180029 6.78604164495219 4.62349821441189 7.06137496325411 6.49173597592306 4.85233738272201 7.83106519467256 5.19757594598584 8.06223147618073 6.30212122598854 4.85986424825751 7.12578943089168 5.37628075127546 8.03987571027243 7.79288115049967 8.79738045471231 5.50563915667433 7.65331083755386 6.45418023781995 6.36100220938911 6.03424746375879 5.57365317858872 6.95579822489704 4.94666641006378 8.50260933016849 6.61202405563032 5.52337741557889 8.05844728613151 5.71567295226019 9.38044947062768 6.93452699833584 5.37073799178429 7.21523155534219 5.53793532203793 7.75510161738348 6.90832735118793 6.08780001912949 8.26542323719143 6.19582745891386 7.18073743923789 7.10834181807556 6.38756119877594 7.249418361457 6.91163744486695 8.10026328497347 6.50333236958925 6.64236961746135 7.80999808721777 5.63019559355278 6.9835019847309 5.94545965766766 5.5307524998329 7.99007406918656 7.5329420503839 6.09148031743497 7.68434085444106 6.08873443780287 8.10705954771852 6.15541700024637 7.20006519416089 7.55189918791571 5.49536641471847 5.97096929885372 5.35443632243376 6.98753733813619 7.24846061848478 4.35160983996017 5.45667075841334 6.31142244960825 7.0995910384831 7.30843221894655 5.72948881574161 8.56127927887538 5.98321986967509 7.47000803627581 6.86335571395056 5.87415406243837 6.48924824687045 7.09280674125153 8.71623084582754 5.72440515974775 7.36300106540514 7.91818490507281 6.20843870204172 7.18604331974168 6.87140570640922 6.83159271537088 6.57328255402092 6.61980834856389 6.92905002024825 7.96786953335928 6.74973278556385 7.32612044100059 5.66936419080771 6.42823141169253 6.44477798747247 5.67836226012773 7.66997682891186 7.42792338539402 8.05756749417112 6.94635549855742 6.18053558497657 7.64045588036472 5.96405813626836 7.61633731009634 7.73034263124567 7.4321127247837 7.02462233207882 7.42153546528098 9.58726886785145 8.23098895784126 5.8405769652009 5.35563602546251 7.24210886996738 5.59887835063741 6.68209946644736 6.67013413900178 6.58005757127111 7.68174164142349 6.06739894074276 7.28210012478422 7.34654333816236 6.03669946215164 7.72784311344322 5.70247409335716 6.8516461151622 6.38173715769286 6.31902175638566 7.1204785349135 6.80432701020147 6.83720347033185 6.98164615948917 5.89623390857088 7.51942765354353 6.09304919460792 9.59673135110335 5.37325073172936 6.41421796755588 7.87915445783295 7.42968467226611 6.82861181603719 7.2695597910975 6.42441529567103 7.9237410433748 5.60778782656959 6.29243506482696 7.35312046894702 5.73824654886012 8.07116681742263 5.0604398450194 6.35388195644717 6.53724945621964 7.0459749801463 7.54154531561977 5.84936419271658 8.2605704975405 7.44227005723643 5.5907749440655 7.80488674526387 5.57518363605153 5.75195251819406 6.88405211590071 5.49784526921325 7.97348327484267 5.76831713754933 5.86995444070117 6.99948558063654 6.21243320393232 7.16797122198001 5.56555074105767 6.77334005598989 6.5479992195185 5.4466300609095 7.53972556366169 7.72560295373758 7.13634127750262 8.66303434475926 5.8248384714346 6.84400091074269 6.41684232065089 8.5137157091943 6.85742595979287 6.67764433772067 7.38683324587314 7.3388626171521 7.15153313636252 7.35547691766837 6.98211125005239 8.84083448662432 7.01917697081586 9.05344992646235 7.69360291468283 5.01146659026722 7.10205233198005 5.58334805921315 7.08388374795416 6.06545342973259 5.961227987624 6.82601819959042 5.39537451583644 7.29831992183575 6.92088959755547 5.56277888770067 7.60208473004949 5.41646759022444 7.13336319380808 9.53658165317581 7.36356411344853
Manes.16G032200.v6.1 9.49085555983196 6.42256737763536 7.55663547892408 5.00517427976827 4.75818152576086 9.09837075225472 7.13527035177665 7.4306187800075 5.27845327229006 3.263295019147 8.01483989303912 5.64089821573153 7.14507113215504 4.39437282406774 3.8091407808845 9.79351407068887 7.427040462509 9.10547321737104 4.59562908396503 5.10311888043911 9.99021381245574 8.41993424003087 7.69158197415973 4.58286155843677 4.72542002559068 8.08246195944575 6.87678950440462 7.94047148624811 6.0438196019397 4.0450493378758 9.04385458598489 7.46080967099846 8.25567259112139 5.30271391472388 3.14570398518928 9.87147438022557 7.48881248598783 6.61134687087981 6.89652195541338 4.10080214228854 9.51891190217856 7.50410673232811 7.55720856205469 4.89213823309015 4.30718039443163 9.15581668330703 6.73631920474417 7.53151250757094 4.2835147899628 4.57319839656107 9.24479312967875 7.6013286239179 7.14943882953034 4.29315625731707 3.79492487585658 9.92085607031886 6.55362460317379 7.75084443195763 7.5977264055121 5.06245572404618 7.23940112227896 6.8712007355839 6.95906394475806 7.5156854989389 4.01981419915342 9.05924585826362 6.06245440387002 7.93660573453591 4.98901164218128 4.43624984818475 9.82389536323865 7.04456734906561 6.71884373287381 6.86478059547217 5.95817866039323 11.1491118014538 7.52918199368293 7.242890949334 4.80227802109629 3.60487272425572 8.92418285517128 7.46267807328889 6.48971556663903 3.82159636409266 3.59250871737335 7.69801422094217 5.89312328018906 6.15870366335677 4.24414073929696 4.09951956387714 9.28525498675051 7.16930089404542 8.17176515295732 5.86871101417711 5.6713578930303 4.14804504102601 9.05453235674839 7.57850532791907 8.41713366195122 5.42165030730047 2.59979625578436 9.78545467367271 7.27244652368165 7.65934418737614 7.03778237732441 3.73453100833969 9.78660151585314 7.02163681979355 7.95876437820031 4.45638386098243 5.58271838483571 10.0748670775277 7.234526552752 6.22269589544987 7.02921040017765 5.54223808762156 10.4470028127934 7.07818426947669 7.9164777807114 4.63122847993381 3.56284251907067 10.9541110615163 7.4555171144717 7.25668501218252 5.29633222458279 4.54460051929951 9.49548245061412 8.50627013649338 7.31971418113876 4.78977681543544 3.61868305960293 9.40537655839604 6.81850100715636 8.04852158109389 4.81487174280108 3.2005024480778 10.1145986217776 7.87932167934992 8.92366349285292 5.25063878325825 3.65453234745754 12.1350069392898 7.47114911992072 9.01083008634342 3.90058543834958 3.44853243386928 9.87175529709513 7.35555419955317 8.32934540214298 5.63881424190592 3.8700181854824 11.1221764537697 6.79821820696648 8.66941865227988 5.33349307518568 4.22280161323264 9.31718867385549 7.85663514309609 8.33338978631573 5.26138244460994 5.10838237056005 9.94728650608103 7.52421259027731 7.69437387933243 4.99333551381934 4.10094185763178 9.63140888785609 7.30695409346492 8.41115495879556 4.56136007141224 3.73666685613292 9.3840485879814 6.39816027962418 8.36727354295178 4.271908041176 2.59979625578436 8.85210540254068 7.0476074534616 7.27719561608496 2.59979625578436 2.59979625578436 9.55627652159009 7.16638662185544 7.01030081089025 4.64747589463658 4.67998057872331 10.5041281788467 6.33103413523439 7.20199903454875 4.67693620890435 2.59979625578436 7.86865484370178 9.85777410640322 6.62708563668141 8.48000750676647 5.27618974700873 4.15792746763255 11.110113612122 7.98342066957528 8.87652731833196 6.00227304274219 3.61403047043039 10.8502777880001 7.74150371990766 8.60257445065577 5.47851772064062 4.5238332350326 11.6556468294748 7.42888744517359 9.13950634284809 5.19209500907016 5.04211938527413 11.2510964973631 7.81797805113677 8.27767597209214 4.8365144144952 4.12146860080129 11.6979812499105 8.17678560913208 8.87114355867935 5.5910872284204 4.05452539597857 9.74766316636091 7.71419652546703 9.31550968423856 5.71701911016388 8.89536479244131 10.9958636370133 8.71874719719778 8.15418419791993 5.11075708265172 4.8544379065276 10.0229711750204 7.68595255375288 9.01651689352238 4.4587355508457 4.12213480123341 11.2950008718592 6.36131375196515 8.93504827019982 4.992487559197 4.80839280184678 12.1137371259676 7.33247123370429 9.47349710746944 5.03264348432725 4.05928310922433 11.5868495140185 7.97283745641205 8.87063223427079 5.29130903829595 4.9570399078671 10.5411260813197 7.48636590751655 8.74747710614665 5.49614652945687 8.26550005391578 10.5197560431258 7.20869736939972 9.74810735178557 5.17890873704949 4.47836263248683 10.9360769882253 6.53363798907412 8.6839446216378 4.52584521614711 5.19808088435225 11.2641014621209 8.00607594121506 8.76273611086065 4.36884570928517 3.68464331108315 10.5155771233263 7.84949793660741 7.75954701514824 4.5244737211145 3.69189906155576 9.59769869534616 10.4304645392172 6.56370101560027 8.16183971280632 5.62424945537549 4.74920872625283 9.7389995742351 7.61089076832684 7.75093714538159 6.92673817300629 4.48435043441227 10.5156627630632 7.03437645849959 8.301054677398 5.13468592033945 4.98038202517264 9.86152176043242 5.99401939327627 8.34756372475347 5.74128996590426 5.00663654851226 11.510902784573 7.64107626937559 8.98073079872903 5.93029526892096 4.29102689544524 9.85369052991168 6.67549884764928 8.73401836450299 6.25532420730691 5.2334860226903 10.5954662077624 7.7527410747618 9.96431132888451 5.91534274907739 4.53713282356015 9.64313679125318 6.82158311428245 7.89942366655706 4.42975276540377 4.04068063587489 10.0674633363035 7.03035257511805 8.89441022107469 6.15504042860547 4.78698864070558 10.1853406872783 7.52527284686738 8.51476779094505 5.41364927955368 3.67304820873733 12.5730074073226 8.05003457373111 9.73010319640981 6.43881296869052 8.42249208333577 11.6764649195848 7.68827382797206 10.0991721220378 6.10943150220704 5.58711422220844 10.8475799572948 7.57600707400624 9.52165716158138 7.67636224182334 5.177818657504 11.7265179412592 8.30505561471778 9.50078908681739 5.40677967560139 4.55600468489724 11.0886112498208 7.68254102469142 8.46747611648043 5.31951376572249 5.41402948813477 11.9186970393352 8.27904594393318 9.50285296231318 6.89871896273092 4.7890229796808 10.809634951819 8.23806167934075 9.06350941390561 5.32260002509511 4.98633886269133 11.636443461189 7.63717369588257 9.23655425569918 6.05339660073909 4.74633629393466 10.6633260665762 7.39744395344928 8.05534876719428 5.07353614770916 5.69004993337496 4.10489660982896 10.5679467127158 7.97477433709142 8.52698880015325 5.53197475112478 3.20164312672398 11.543153570259 5.53453167883865 8.04617839403887 8.1454067387028 3.60767739904696 10.9892896868039 7.32870629105659 8.50671279818446 5.4281510029249 3.8234705398892 10.428138984127 7.2106317316889 8.97004802290966 4.46329378747734 8.08522965209202 10.0806771485009 7.22894541444395 7.156342636682 3.79411448474121 3.19857785665936 10.9277536196926 7.94493126659246 8.96992255796616 5.55314861513865 5.39197696954572 9.73717546739004 8.15838469109873 9.3121087674173 4.58652678613867 4.17257304973867 10.7719216743763 7.04294260456744 8.33038280358176 4.99837692672151 3.83442524014033 10.4409139243331 7.39125790360105 9.18240856682524 6.55987926535453 3.96263837881076 10.8059539454374 6.89183409439572 7.80021109981799 5.72871755681575 5.39951109150891 10.9324263155689 7.11267518554096 9.06521995092731 4.58537103009636 5.43294314258101 9.85249663350025 6.21757664551217 8.34467942454363 3.89725386825431 4.11563452792778 9.98197454542105 7.0864307403168 8.36177039723526 4.65923374947497 4.45556705332183 10.4185059967357 7.34132427843229 6.65007163782543 3.66744248900471 5.083595821776 10.2662868199535 7.02665052183599 7.27754800915912 5.6191931138472 7.67021160283389 8.79165661611919 6.60945750046576 8.38888604941025 2.59979625578436 4.11532464408393 11.6350902917895 6.71356081515822 7.97772435622976 4.0104149314226 3.53101584287459 10.3407620678485 6.08454439008042 10.2941767546064 4.49933594662271 4.82046107892288 9.65050357347506 7.01448027014268 8.22317214035497 5.06773540807774 4.38197936702529 8.52344458726355 10.4832804179223 7.68329518085805 8.51075426587302 5.34911848605458 4.58787858412211 10.504512652676 7.97828190263248 6.14270291779224 4.98808916925277 3.90571590500452 10.6261421340849 7.36608239569884 6.40503761801588 4.98187097382631 3.29459327228905 10.943293564765 7.82636390186491 8.79658545943111 4.02261877200762 4.88988403686551 9.82308673204612 7.56786849408374 8.55820712289091 4.91599055920506 4.24526428880769 9.94765598401459 9.16670562153131 9.14528338810856 5.79602647419505 5.81392668378097 9.84082230364103 8.37317045292246 8.63119232037439 4.24411628835274 3.34135829939782 10.4242254964652 7.96028805012825 8.14439293559418 5.11011325750863 3.48797309690425 10.467003314486 7.96995174201585 8.75871513948529 5.20253911775144 3.66043172394382 11.6444668061117 7.83166137785959 9.05968734526743 5.41460432898351 4.57413318198719 11.6527437042883 8.60152131990745 9.29455534104751 5.38754430790434 4.53366856272276 10.5483055113269 8.73671000592885 8.44866885440891 6.31314561741392 4.71838802350835 10.7187596269305 8.26062681465446 8.78064310303054 5.0484592660009 4.3634985486057 11.6719197810718 7.38499163069807 9.04990133546354 5.56197276783355 5.59947462920549 11.2687231367994 7.55917216238687 8.46479348541117 5.46615183411846 4.12579064229111 10.473958978057 8.20419527148715 9.11738623392178 5.29684443956463 3.35753510202584 11.3811601346546 7.65285745392696 8.28171702368175 4.35092093483367 3.48815169625104 9.12159968160699 8.42439459092883 7.95317787208028 5.60081711081672 4.49846810584017 11.0239505098986 7.59024088467982 8.32623156005315 4.94810103140986 4.88895186436083 6.88829771565538 9.76188825834052 7.21615972014283 7.43896513614426 5.88849730153849 3.77941758436022 9.91023989918598 7.88623448939995 7.81398019324375 5.12223279519481 4.03768077184493 9.16459689969521 6.10316420846079 5.71567295226019 4.50829527138142 3.64876012622529 10.8253640708096 6.77833910888513 6.13228880521743 5.07507150114494 4.56887147735133 8.55226246500616 5.37926450215076 7.61761039332745 4.59278813171742 4.63221355153697 9.29026580525744 5.46008622760223 7.50276691469935 4.1767194212877 4.75465488255646 8.79819218597988 7.32742301862927 6.87434229599541 5.1003482247605 9.75296969625938 9.79243539355264 7.71019554904293 8.17389348875389 4.93985732450225 4.7887964608967 9.88254685214659 7.18493520937819 7.26675704696913 4.95878175749743 4.51392783465009 9.50762883665888 7.45135920152462 6.80422726559298 5.27769553279446 5.11138114963909 10.0896618555559 6.26497647261464 6.86950151086471 5.15888063434543 5.22079819946205 8.21711360467799 7.07637309238588 8.58642482947616 5.46403446088365 4.60972899230954 5.11442485707068 9.19219619628122 5.29779939956396 5.12126944497535 6.85063347674467 10.6579072473052 7.53391110375749 7.15303749904029 6.27981597637558 3.65586713919034 10.9578699011167 8.3457862769613 7.69201300016807 5.28187621041297 3.84534066932346 9.24527796259322 7.33614303931218 6.62218693009354 5.53768402403598 3.50378192147112 8.0307950159622 7.03922940103156 7.19633611179943 4.61035451959304 4.098100321408 10.3373748101827 6.76156367659765 8.06650972933403 5.0590703614244 4.60854565494097 7.67729409897786 6.50185653103526 6.04905965886786 3.93823011671863 3.93031409519857 7.33932395369548 10.154520134799 6.6385598461877 8.02513090599379 4.82552023336473 2.59979625578436 9.13104208989002 7.30376406006408 7.09834356978291 3.96184713185432 3.61939971904066 7.55818773636657 5.94336664171221 8.05571624726491 4.77940007649302 3.28474754635573 9.75930654175096 7.29955536212115 7.49080472708037 4.53898403187253 4.48898384036161 9.41247050845305 7.57881632358779 7.7936186618772 4.31057952550725 5.37325073172936 8.67576998217342 5.43284111539091 8.12305039830324 7.63434329191295 4.00606085569079 10.0053070529717 6.99162060895427 7.6485748801702 4.72432702223159 3.84427316502624 10.6624482245932 5.78648381351165 7.39514774051208 4.27002598387198 3.38871823839132 9.17635756652188 6.47026323213224 8.3647834796619 4.00553713877279 4.32388780981804 11.0807624646747 7.65445399027615 8.57322664611379 4.86900507777796 4.40156041935613 11.2208934163616 6.47267864211207 8.55114517574997 4.73738409167653 3.95022009336645 9.64042736342755 7.83588989489392 8.58547304147795 4.12042476517458 3.73622950798864 9.88004956407991 8.39914335736717 6.64931279212453 4.41169629372577 4.17314040347381 9.32038210984703 7.33318141093031 7.99032276639774 4.53365525642745 3.80587184726714 10.2258993395013 5.77850785899633 8.96441280128109 4.51929394576563 3.32166868968202 10.3148235831001 7.08382059193302 7.37355672038742 4.41335578776762 2.59979625578436 10.309959045866 7.29889352196659 7.72742349448947 3.55423144868542 3.6656788033668 10.141747803361 5.8877415365843 6.89405527054411 5.12439661584247 3.92748723268467 9.95659280707281 6.63670640149868 7.20541894929817 4.19171885561126 4.20043975114315 6.81804401983635
Manes.16G032300.v6.1 3.14683983215409 3.70064765159346 3.20665085371097 2.59979625578436 3.05314717308039 3.81365830725574 3.15816018115106 5.20380972680469 2.59979625578436 2.59979625578436 2.59979625578436 3.04561120384308 3.11804907243019 2.59979625578436 2.59979625578436 3.81953854029705 3.87884365237305 2.59979625578436 3.27626599380655 3.89014654444277 4.42859187535835 4.45498256522445 4.05004371489472 3.93488696197521 3.14413877371066 3.96240462963678 3.3913280554543 7.66415776333447 5.45718598648416 3.12942703094249 3.56031851016587 4.41045270706301 4.71603199064818 2.59979625578436 3.99746224674416 3.71703346228035 4.29851119465621 4.95651834574369 2.59979625578436 3.68399644396397 4.47931706141625 3.97419662001755 3.60705809411702 2.59979625578436 3.19842031549437 2.59979625578436 2.59979625578436 7.38175864554913 2.59979625578436 2.59979625578436 3.319570586726 3.80626145720838 2.59979625578436 3.06059267461742 3.58452961246909 3.28257618553174 3.6109959391733 4.62437017523569 5.44799335645218 3.14040437654277 2.59979625578436 3.35463609942184 2.59979625578436 2.59979625578436 2.59979625578436 2.59979625578436 3.57192143423125 6.57934789726571 4.02336069450757 3.98625518174104 3.78755572466852 3.64489095823978 3.35537191096595 2.59979625578436 4.35439551718836 3.93968309198113 2.59979625578436 6.05331007439959 2.59979625578436 2.59979625578436 2.59979625578436 3.23212901003371 3.40821820302597 2.59979625578436 2.59979625578436 2.59979625578436 2.59979625578436 3.9389760881058 2.59979625578436 3.03309729085306 2.59979625578436 3.14815201337652 4.66343872638935 3.30794006058808 2.59979625578436 3.95546315689167 2.59979625578436 4.48757052936941 3.03047401906305 2.59979625578436 3.07907070398862 4.86490054795549 4.45243663337684 3.07799747124634 2.59979625578436 3.48751956741113 3.62915824399066 3.79813600253126 6.89191889573445 3.12799011821841 2.59979625578436 3.39370563949478 4.03888464836082 3.75675057185501 2.59979625578436 2.59979625578436 3.13082777262013 3.58164156650062 3.40831739229295 4.35230567133016 4.1508572239531 3.13872541349518 3.69321142027015 3.3030517261556 3.45713446031507 2.59979625578436 2.59979625578436 2.59979625578436 4.38748088629711 2.59979625578436 3.8983952692516 2.59979625578436 2.59979625578436 4.27658850863929 2.59979625578436 2.59979625578436 2.59979625578436 3.9230630824469 7.72855269658214 2.59979625578436 2.59979625578436 2.59979625578436 4.01015474211928 3.03461879545996 2.59979625578436 2.59979625578436 3.57130530482096 3.50034930713511 2.59979625578436 2.59979625578436 2.59979625578436 3.58821161658991 3.57958220175784 3.10037248322062 3.98407844717818 4.72557423404504 4.22570242623617 3.5456740665038 6.20947908838308 3.11353869906184 2.59979625578436 3.47171591016966 3.87628243203352 2.59979625578436 2.59979625578436 3.12023197235027 3.45050421449097 3.90409681167524 2.59979625578436 2.59979625578436 3.17915297907334 3.13618426178944 3.50199777250438 3.39684887833031 3.10734665489403 3.06457845309048 3.83205261801493 3.82765027157642 5.34729192896405 2.59979625578436 2.59979625578436 3.66402117096709 3.02883382542909 3.69213656438626 2.59979625578436 2.59979625578436 2.59979625578436 4.30445763156322 3.14070663490831 3.21065778610885 2.59979625578436 3.21599979350751 2.59979625578436 3.35923288868612 2.59979625578436 3.00601590298794 2.59979625578436 2.59979625578436 3.92440086533052 3.18271528704513 2.59979625578436 2.59979625578436 4.69404485447871 3.48529138983509 2.59979625578436 2.59979625578436 2.59979625578436 2.59979625578436 3.53544658893668 3.54787291335831 3.19875009976656 2.59979625578436 3.73616914873223 4.18992841586982 7.20383312278624 3.17753729138824 3.30524536803394 2.59979625578436 2.59979625578436 6.72791809258306 2.59979625578436 2.59979625578436 2.59979625578436 3.23943786201555 3.53258534326127 2.59979625578436 2.59979625578436 3.35455894485225 4.72669514704258 4.04319766360527 2.59979625578436 4.26700297788997 2.59979625578436 2.59979625578436 3.35832488643014 3.12874083925188 3.05800329061214 4.21473191618288 3.89075266049934 3.37329820666967 2.59979625578436 3.42232468042162 4.03341287972796 3.07492497937578 4.62450323458311 4.52782713019712 3.40319810354056 5.35817283619337 3.33193592708876 4.95343988574444 2.59979625578436 4.20265781854112 4.47509976526871 6.31670343664767 3.01582169102262 4.09152716741015 2.59979625578436 3.99464929442945 3.53421281753572 2.59979625578436 3.68400765031026 3.15498124947046 4.72592872549024 4.03848151666033 4.67358808648919 3.32481310418497 2.59979625578436 4.82343661449974 4.2147096583238 5.71684283150024 2.59979625578436 3.78294801687789 4.73276408121695 3.33483351561316 3.96143642739187 3.41181455865871 2.59979625578436 2.59979625578436 2.59979625578436 3.91582675044796 4.30789864769724 2.59979625578436 3.16701465435691 3.09839870207427 3.17647007763899 4.39220110365337 3.32357789646735 2.59979625578436 3.30593419081973 3.26645129656096 3.17749061347233 3.06398032907695 3.16332247699915 3.43641674032279 3.86518276346593 4.62594572357046 2.59979625578436 3.2892755442546 3.6017145150622 3.30235343986351 4.12540217310337 2.59979625578436 3.53974293861542 3.21057785747254 4.04362598355541 4.15035954084348 3.52676127792897 3.40968187193882 3.47556618872314 2.59979625578436 3.75733231750362 2.59979625578436 2.59979625578436 2.59979625578436 2.59979625578436 4.18232295026918 2.59979625578436 2.59979625578436 3.51092040624305 2.59979625578436 4.37878897494677 2.59979625578436 3.17865863106762 3.32385717853539 3.94339026023944 4.4329873738678 2.59979625578436 2.59979625578436 3.62768581900999 4.13918141603811 6.67557734139647 4.17254616251494 2.59979625578436 2.59979625578436 3.80396933268646 3.66660763987476 3.41370218434961 3.15767287045227 2.59979625578436 2.59979625578436 7.00970458615226 2.59979625578436 2.59979625578436 2.59979625578436 3.96156473992612 2.59979625578436 2.59979625578436 3.40627957054017 2.59979625578436 3.6251123192678 3.52181474650389 2.59979625578436 3.15916706065669 2.59979625578436 3.58791938660392 4.42842838552876 4.28787025288968 2.59979625578436 4.09787479416886 2.59979625578436 3.40627964740502 4.35105245677429 3.22380152582246 2.59979625578436 2.59979625578436 6.03738714596272 2.59979625578436 3.10996514328171 3.15779812644779 3.16047819545527 6.04702671540117 3.33690766491106 4.46447550264307 2.59979625578436 3.66154325580684 3.33727037408052 3.29914297901095 3.06480719808051 3.02689750774351 3.78564216104851 2.59979625578436 3.27254675750307 3.91132824973232 3.11136320296335 3.57160092862148 3.13786835974162 6.06235355268606 3.11932334026827 3.53625833947526 4.60294023994107 3.52342389776374 2.59979625578436 2.59979625578436 2.59979625578436 2.59979625578436 2.59979625578436 2.59979625578436 2.96925739016971 2.59979625578436 4.15030648282747 2.59979625578436 6.30897076909545 3.77807859896217 3.50383966973202 3.9495082912954 3.66283084291592 6.47242836192116 2.59979625578436 3.62292636951278 3.78969911539177 3.27040979766199 3.63776513294116 3.12339831546568 2.59979625578436 4.15255087913359 3.69209890104218 4.03710504564736 3.27550176493931 3.13125931646859 3.88651700217446 2.59979625578436 6.2773760340589 3.39541109862574 3.66234613278062 3.83847118620097 3.34037266712788 5.17360490736023 3.60257146538986 2.59979625578436 2.59979625578436 4.00299839987978 4.51733121757096 2.59979625578436 2.59979625578436 2.59979625578436 3.57995862099293 5.62685159924176 2.59979625578436 3.1944944784519 3.89727676803837 3.58860918242628 2.59979625578436 2.59979625578436 2.59979625578436 3.30265235045542 3.42271491525921 3.2656464759195 4.13669328844041 2.59979625578436 2.59979625578436 3.41089451088101 2.59979625578436 3.47810055175345 2.59979625578436 4.21859487092253 4.01508751431884 5.93477480379619 3.43532346854083 3.07142817417063 2.59979625578436 3.13776652946732 4.41406804873594 3.02358893173204 3.31390949928497 3.25910669545783 4.01248896801131 2.59979625578436 2.59979625578436 3.81844012298296 3.90620058451234 3.77329948475151 3.34678284603657 3.7474474502979 3.10712921319811 2.59979625578436 3.77715138267553 3.96484414607952 3.56431211964338 3.37237396509029 2.59979625578436 4.2545605801383 3.83802065190376 4.47420313464366 4.52956853056321 2.59979625578436 3.73972313281026 2.59979625578436 6.82953135451954 3.25651977128008 3.11516147797062 2.59979625578436 4.04260935394769 3.05152976655718 2.59979625578436 2.59979625578436 3.62970343240219 2.59979625578436 2.59979625578436 3.16980602888094 3.44342650184341 4.98014728270751 3.85326458900264 7.11295179788451 2.59979625578436 3.12701290025836 3.1505585915272 3.6289994566789 5.10944508818509 2.59979625578436 3.32871826849192 3.72863384547488 3.74796718280077 3.32526864023558 2.59979625578436 2.59979625578436 2.59979625578436 3.04736748769776 3.94820647839661 2.59979625578436 2.59979625578436 2.59979625578436 4.2178230050721 3.21993074199792 2.59979625578436 3.6867508036148 2.59979625578436 3.78882188017709 6.41447569202672 3.58686561369776 2.59979625578436 4.21403476247561 3.16296043660998 6.80041001032462 2.59979625578436 3.88329761094553 2.59979625578436 3.74746792533285 2.59979625578436 2.59979625578436 3.20753853820288 4.0826506391643 4.13320778816627 3.12386348523869 3.36210465489817 3.3587333930702 3.86250160586385 2.59979625578436 3.10937730926642 3.54190319695318 2.59979625578436 2.59979625578436 3.32506186180071 3.0284462862932 6.09768031422543 2.59979625578436 2.59979625578436 2.97688219355799 3.94717321215978 3.33659959047805 3.27322924455616 3.21960951687133 3.65097381201179 3.51257235890329 2.59979625578436 3.09490341468928 3.02196137564689 3.2004768242502 3.60939070564545 6.46478575377761 2.59979625578436 2.59979625578436 3.98651762349796 2.59979625578436 6.39125979245196 2.59979625578436 2.59979625578436 3.80021628716771 2.59979625578436 3.13903998395891 2.59979625578436 2.59979625578436 5.03128442933075 3.47100709436022 3.08382354620843 3.1066138352018 3.87596597040693 2.59979625578436 3.42251220363524 5.18482952973589 2.59979625578436 2.59979625578436 3.47254829990629 3.41825790528832 5.71568170223363 2.59979625578436 3.20491354779203 2.59979625578436 3.98913164878897 4.70814193554606 2.59979625578436 4.00938374157105 4.56428816986309 3.34624818242998 3.21175968271509 3.15184207342633 3.28755938414103 4.08958618670128 2.59979625578436 2.59979625578436 2.59979625578436 2.59979625578436 2.59979625578436 3.52897576788513 4.79512871454804 2.59979625578436 2.59979625578436 3.46429402943855 2.59979625578436 4.80245173594263 3.62814463980205 3.11863948399305 3.17254904508025 4.35061935801992 5.13811809646124 2.59979625578436 2.59979625578436 2.59979625578436 2.59979625578436 3.98502212357155 2.59979625578436 2.59979625578436 4.45286013656279 4.15069733872885 3.34680674814643 3.86318106408786 3.51929516966729 2.59979625578436 4.66738241485045 2.59979625578436 3.98858954115068 3.170552578228 3.4568536655671 3.93630430115781 4.04222186891198 2.59979625578436 2.59979625578436 3.31738323501506 3.97705641809346 3.58108019770772 2.59979625578436 3.29367264049087 3.24766064870577 4.03299919194712 3.63892350946115 2.59979625578436 2.59979625578436 4.74028021996616 2.59979625578436 4.08875628188741 3.12117286708181 2.59979625578436 4.89515078758113 3.64178627644869 3.20938411112718 3.51826406352103 3.34267066795857 3.09477353892355 3.31627055002502 3.20273864989596 3.26993010504482 2.59979625578436 2.59979625578436 2.59979625578436 3.24163335600191 3.06479868293381 3.09629371888845 3.66840322173884 3.7367292000299 3.05627301234867 3.98146680984878 2.59979625578436 3.35723464221939 2.59979625578436 3.43724552845874 3.53263743416576 3.78810574708488 2.59979625578436 2.59979625578436 2.59979625578436 6.53946629395283 4.79587404593374 3.5405384840355 4.02325558256586 2.59979625578436 4.77090220913066 3.61692676086504 2.59979625578436 3.65661271026855 3.32449490963803 2.59979625578436 3.50657944241829 2.59979625578436 3.35651622161544 3.56630584808651 2.59979625578436 3.76185652348974 3.53809143152737 3.36674922290519 2.59979625578436 2.59979625578436 5.43963021628853 2.59979625578436 3.51820813889633 4.45668542427955 4.15113499666728 3.73922672233274 2.59979625578436 2.59979625578436 3.13558510809591 4.28318455156661 3.75527279296354 3.07369795760033 2.59979625578436 3.44930817813875 4.00715525546964 2.59979625578436 2.59979625578436 3.56654590433154 3.43782853744042 8.26204434175286 3.37724948770933 4.40336489770596 3.77289673976365 3.57184811756203 2.59979625578436 3.88894099533287 2.59979625578436 3.65701265783937 3.17452592349132 5.2556275133176 2.59979625578436 2.59979625578436 3.23170429409391 3.78913948895055 3.06320104111917 2.59979625578436 2.59979625578436 3.86937642451408 3.03967187552959 3.44945532343366 2.59979625578436 2.59979625578436 3.96521401075808 3.66059356103635 3.34529463786093 2.59979625578436 2.59979625578436 3.50472204862562
Manes.16G032400.v6.1 4.57361618838337 6.14716260615111 4.63182467811114 6.2452320198128 7.07654087819163 5.23032281496243 7.0171068484304 5.58502992129681 6.94918147555186 6.05262691144611 4.40746016255007 5.58856253009367 4.36605455922773 5.28086194037231 5.91107362424064 5.08880577725332 7.13633959424653 6.52156271582522 7.12366422769872 5.65113629306289 4.83934488276523 7.21340131644522 5.94180920633722 6.58328401112013 7.04832711818457 5.7052121239276 7.2229950372876 3.79297901267061 7.19773116923355 6.42718951035559 5.484038186494 6.58922755603511 5.5339826676193 6.89046514207371 6.81777461122784 4.51977509900985 7.30308312775944 4.90143072748901 6.02731195099101 6.7990362617421 5.01245155368018 7.33401534749357 5.59355058744245 8.15866347232535 5.91209364234387 4.22491347845287 6.45246421276787 4.81386544758121 6.85721548457655 6.42213601472962 4.45993524155494 6.82266832626884 4.97318806077064 6.76929720914135 6.16576235796591 4.52194924810261 7.33602067278943 5.7841792225847 7.06458943356084 6.74652762510909 4.02226528212128 6.43292099457187 4.89632483185037 6.32364397525139 5.3326571783753 5.21576435098478 6.90053842658498 5.16822318719537 7.06816853884402 6.20520798236761 5.03266432779328 6.61675765059726 6.39202284674621 5.8166066397783 6.94521402280015 5.92255545526363 7.12346634566447 5.60763361479789 6.68564060660827 6.71697849873161 5.66392747991667 7.1500513501629 5.44351140477525 7.45704902643042 6.15611441150112 5.76270812526876 6.66597101515037 4.60436338623074 6.36310258735792 6.48214433232757 5.06831051629222 7.62343390227681 5.57397821454747 7.12937926962304 2.59979625578436 6.57340870976901 6.1884276069871 6.98450542245506 5.67624884188474 7.597018991777 7.26373854669166 5.38210378276521 6.40869496718615 5.35041113565286 5.12862405186618 6.47709704432344 5.56693900617673 6.32301901706871 4.63855023058094 6.88029542710039 5.75116362831989 5.46720031780715 6.70111672002866 5.37123592477877 7.71361259554064 5.70343134865592 4.5225967504423 6.98967312255129 4.82881001670656 7.20186462707035 5.93730393163636 4.48992006147171 6.0520197993304 4.83102442209592 6.69778783694923 5.5592572443099 6.30698768070662 6.56369121325672 5.42468388672317 7.18891292464035 5.74023992086248 4.18391418333489 6.85802241339117 5.44860537604964 6.66232608558725 6.72254331238602 5.07270567375252 7.20831055827358 5.24588669440295 7.94155587085468 5.00673165546092 4.48006376864137 6.55251145408255 5.63427138101769 6.66350485167392 5.90043288562922 4.63930986084389 6.14503112905353 5.61010896586253 6.46902882030237 6.31849415728624 5.23945798084358 7.02485130950785 5.47475345838859 7.6045238753583 6.62757547849827 4.75529956405342 6.84501694302824 4.69881519503097 7.11360561746425 5.71258149677718 4.36542532015165 6.41130500082159 4.84977697013195 7.28693331527888 6.12540038295328 4.559693455727 6.6519119379666 7.46037658108453 7.5575976090956 6.95172933868448 4.96779632684412 6.86167170572694 4.86848184486899 6.95442703393717 6.92614854978333 4.56863170125339 7.10585525760908 5.3972684880234 7.3090586589855 6.11775609496742 4.53562285050849 6.78246646818691 5.50725118210587 7.12890413323325 6.07038892404968 5.86286790328753 7.59195311027343 6.53563579731077 7.49746520562513 7.38375353645622 5.72722609351007 4.73548497538029 6.4767526256998 5.89872429722534 7.8373203271764 7.114266318296 4.84820855892576 6.85694433202178 6.23532496530609 7.93115161077739 6.34204811363086 4.51412715909619 7.20898782667855 5.61598783123624 7.69361815687839 7.46021962962474 4.46943030308665 7.25874145560184 5.12727477969341 7.32451399132545 6.92502879741185 5.12210465192158 7.01348317447819 5.06698148608036 6.68508663713629 5.8596063627808 4.06296943117753 7.54602629300583 5.52121819251303 7.6034263621915 6.62793003100019 3.55483529680617 7.46474757794449 5.73917278826827 7.39391156592559 4.31843382324052 4.3587495466826 6.93088482687172 5.52481656481254 7.90895808276474 6.35825569550043 3.63022623727667 7.19784265710166 5.8526360122515 7.04609314526602 5.70370499171904 4.30290476043136 5.96261674818486 5.27950844139843 6.3067264966529 6.31251829321104 4.71785000218011 5.23600155871578 4.2144416389138 6.62461989216044 5.77758187224684 3.92858886645085 5.43204051087204 4.13314547353687 7.06522421360683 6.23933910763426 3.73114165719934 5.96745885355215 4.04394589704995 6.2203313870723 6.68309901941219 3.75264978833542 5.59174955981059 4.60506504488175 5.94859127680257 5.51914243108542 3.89728655961173 5.61045363204724 4.05852732310907 5.65770851717981 6.17760500963621 4.65771150862008 7.05673820247827 5.51890154073856 7.26690597061165 5.67009388583914 3.90188314019062 6.59937771725141 4.50987257685701 5.95742369428609 6.20069221540272 6.23259248789457 4.83512784337182 7.30741201396973 5.42000266241331 7.58787257719395 7.52143001223624 4.56921320442763 6.64521803431861 5.17282638552828 7.30693383528939 6.66347663454802 5.02121602474327 7.42625574865947 5.48527965947814 7.50933556717215 5.58161674943936 4.66383893345196 7.76965050559876 5.29647945901775 8.22764285422041 6.87829355848222 4.69610090170259 6.9369094714032 5.26407068853029 7.94301226567595 6.24051590154513 5.2332549310579 7.7513617317079 6.25868688616235 7.75283575992655 6.79215043504314 5.03947276151777 5.94440066092004 5.62810663718785 7.73219165910017 6.72507716011091 5.17693056171302 7.6329894512082 5.42185669638169 6.89600663502116 6.48246225414367 4.82381209241807 7.6565260682244 5.61414126440568 7.71967511611206 6.69704315208812 5.38013912512166 6.94712261989131 5.464912533093 7.7631769756301 6.58556091446845 4.80354476743138 6.32015947997968 4.77597616273531 6.85792447029065 2.59979625578436 4.53831103154474 6.94299343316016 6.02952666265082 7.05913166699023 6.07822633286476 4.60115349631999 6.77894267804988 4.66758388707708 7.25864736929717 6.48362785873153 3.6291041059735 7.53434135004648 4.99305385821328 7.39623998236935 5.68906568744055 4.52452370714701 6.94179094153279 5.52049985411364 7.68428717763701 8.00810579201203 3.9210256877759 7.66633397232199 5.76871922827657 6.89871896273092 6.61293109998209 4.88949364088859 6.44916394910527 5.43814501320013 7.6743344557124 5.65994914220903 4.38930520854332 6.33657720975947 5.13138018106427 7.56962616916556 6.43906401057079 4.60825709559675 7.94029376434025 5.59341780159133 7.31340224238627 7.66665796820268 6.06948805828747 5.45654091363721 4.40471199299202 5.38363482784691 6.55946169529281 6.46333001006009 5.21424951045908 6.39839605713812 5.2479988609344 6.57926255243182 6.72443329189929 5.08274895962219 5.54657251379521 4.30991954538706 7.26797307607619 6.8533310877907 3.49604567278014 6.22966406017571 5.53260901940399 6.25314876878617 6.25817141309703 3.68348548293683 7.52820087327361 5.1754291472014 5.81356248895837 7.12969652577741 4.78004646723728 6.5328016525668 4.88590470358587 7.25650275624989 6.33141918392597 4.22628114414909 7.38226922225915 5.40327676877642 7.81053578118527 6.60841713056095 4.77398436351097 5.89518946615284 5.37055536488668 6.80606855249336 6.79251715148221 4.55052264915921 6.46328958163748 5.63948309626916 7.04850821468308 6.49061308948109 5.88614502368867 6.46512724645343 5.58287610300862 7.69140617077912 6.10195683347134 4.70911467679486 5.93838086008136 5.62651205184756 7.83932045451939 7.61503394421067 4.95788546102352 6.66790203440906 5.28133140622882 7.41909446438496 5.34133775983069 5.16732849712251 7.46490307891767 4.82985638211964 7.41501708694039 6.68168937109038 4.47701274241221 6.87854975581391 6.79382739198486 7.09725559992827 5.91578761460948 5.04542098963421 6.70004712469516 4.72847712096837 7.76888042578836 6.67236900921845 4.34287603890507 7.01356520235152 5.17468905923213 8.32270798972356 5.69254540957575 4.69761813607275 7.16728284511844 5.31049951662858 7.67077184062252 5.71712091402139 5.00413727714343 7.12691448327666 5.93699004385849 7.22801240137027 5.20543950198019 4.4628129562304 7.98398386039262 5.46246552383679 7.86051580924212 6.45527826072958 4.39335156406611 5.35345255623419 6.67711391927614 5.52971811360362 7.46784497758127 7.08339519139597 4.87576758393542 6.75774066887562 4.21584791522146 7.01505957036693 6.75958421850943 5.03251249190121 7.10471982810942 5.248987784937 6.99543293414542 6.6003798415665 4.34168363524065 6.3811581025713 4.74155401399183 8.1245716609521 7.01249717925952 5.7608078105889 7.61714028798978 5.34268396676549 7.31696664184866 6.32442655204072 4.62030877807126 6.8918342848212 5.57796010077249 6.8970958761622 7.7161837664902 4.42689880353533 5.10597972814992 4.48706839994693 6.45399184176776 6.44316266429669 4.79663724348253 6.54314490998317 4.97215646814327 7.86298398489586 6.94562079664789 5.32558943927213 7.01334142107616 6.16757820658736 7.79879384325027 6.93468157060334 4.56278265352659 6.86413003963459 5.19927462646867 7.38973139631201 6.28258799484152 5.35662362118333 6.94811795217339 5.69467001466541 7.26065875898896 6.56522139686924 3.82398655823875 7.03242463559929 4.30321931230429 7.39456246503606 6.48705537674576 5.29414747295266 6.4815502562276 5.08235802634809 6.99472286930819 6.94844171255742 4.09154230320106 6.57015486402965 6.38993208962731 8.10444523711274 6.34952013112949 5.56850478935108 7.20895012446681 6.22331312304688 7.59857715959757 6.75373321614324 5.31834782838197 7.82100882754037 5.67648407348182 7.71519057852211 7.14879501420164 5.31097958012828 6.43960584115712 5.53520674529417 6.80611220503979 5.93869881169945 5.44051974383726 6.97675773460731 5.6777314472481 8.14695180705124 6.78104659548739 5.50465042709518 7.03602600546578 6.02694103150897 8.11445294775057 7.03922149931439 6.63784328261065 5.19812808580672 6.85992391526333 5.17871230316181 7.02344556960662 7.37603529292923 5.05238540547508 6.52270881366998 5.65738564684898 8.0236904571967 5.782297037945 5.46543493796581 6.48626848538066 4.85015507032385 6.77844720671327 5.81030212747515 4.85491806194503 6.72737857813083 5.10754040120685 7.12514046653721 6.19702183049879 4.42085596073655 5.85984124976569 5.29969847041398 6.89493548043479 6.4102438862452 5.39661446680802 6.86642677200317 4.81195035008874 8.14170247098488 6.15234450294125 4.63588332741409 6.11392059085729 5.18076410770293 6.79444764965835 5.21243196274687 5.59835098202231 6.4600339984714 5.80096036402189 6.58795822020748 6.30467948989805 4.8929994984383 6.58218294424358 5.77173890013701 7.18836465012268 6.97610076297907 4.85611581667205 6.29386419706949 5.39744696541828 6.22726069706938 5.58268590062545 5.45295053203252 6.77708925018124 4.61819921176899 7.25964289524785 6.48189340389517 6.20124007010119 6.57363665645692 4.7465701141515 6.74051590483898 7.0754431597251 6.7089020924253 7.15045629400008 4.95629576438796 6.02865171899701 6.56406923492481 5.63117779687551 7.28304171796426 5.5825178227878 7.50775029216306 6.68099102859955 7.32551607355831 7.31491997840703 6.45081431452723 6.3395578580345 6.03101518082259 5.79501308598053 6.64393219373644 5.10393587917998 7.05630176712276 6.01870080333051 4.45484909499559 6.62057721371035 4.61264402123049 7.59538370430785 6.21973846685757 5.11621008380981 6.65371169039301 5.15863500467693 6.58443427737833 6.46125781806342 3.74095456484091 6.50185653103526 4.73376178720184 7.66698560773303 6.4392333154787 6.77770781177315 5.67325348055023 6.22487540919483 5.08363238321124 6.38255982001784 5.4499010758657 4.33819038824305 6.67251252521161 4.90618164876486 6.70053463609727 6.02706340488969 4.50808883955133 5.99997296676007 5.2904013056263 6.71849762322845 5.94603753329716 5.05372925045501 6.64210587401016 5.21437362175357 7.67467034416446 6.08752908272298 4.29216753973962 6.3768204571989 5.22422633458948 7.59182799423309 6.17064995199924 4.10682806070145 2.59979625578436 4.37693368311676 7.20643657964576 6.25963356292094 4.54483647421163 5.73172975522541 4.95131807283188 5.33115353776393 5.79699041649395 4.52332248058407 6.42447954683568 5.46677356885965 6.54529136303003 6.31838230624739 4.29555692797162 6.78961681250631 5.64883039913791 7.54101515180663 6.2863104527369 5.29463735148875 6.46608068997894 5.59431417087079 6.93024551253227 6.38106984476113 5.32194120769288 5.55508751944184 5.56480833575183 6.42224774036959 7.86282232611774 3.91072334621585 5.7475870375431 5.34942425826156 6.95644724513081 6.20291567934984 3.96853226365512 6.35725989818659 5.27175588069972 6.98925748663843 6.68462950151358 4.94041652415487 5.95462174177619 4.75325173139168 7.71649226216414 6.48906320482918 4.88301633285023 4.95140650900049 5.61088024143791 6.16178436540483 5.7139531020177 4.85848090491461 6.73250483345239 5.14373308891094 6.83728140444814 6.34519143217285 4.89714338912231 7.19956001692006 5.18374802559925 7.15536922136779 5.32402981870048 4.55005743439912 5.78628791467679 5.35697124318591 8.3289197045751 5.85558725194131 4.7341885518745 6.55458233454969 5.60306077694954 6.78662353662102 7.02768510807262 6.514116406739
Manes.16G032500.v6.1 3.79581891214945 5.48022326878392 3.92021867380748 4.80097922624498 4.57663790510012 3.38078536465957 4.91723006115201 4.62457522649198 5.70800331759079 3.53020872524022 3.76993517303032 3.75305814511114 4.97803241015471 5.43409565973369 4.34706556850732 4.11799684464506 5.12096041949963 3.80123086013542 4.96861339310017 4.55548773694474 3.80048506553678 5.4748588447467 4.20609378731523 5.03275817633549 3.79016148847098 3.29982034827609 4.62449008469017 5.09104389732829 5.2192766897157 3.95820998154749 4.61867066661869 4.79212869431462 4.71603199064818 5.61703393108441 3.99746224674416 3.95248016206554 5.1532840939105 4.16110391583899 4.58550746470849 4.10080214228854 3.83619006804271 5.35324581828291 4.36431903329253 6.04223905389013 3.6225462550542 3.20086796870012 4.81033256712166 5.30134432292523 4.2835147899628 3.26766221655289 4.07715194160466 5.56329837650602 4.03861825400975 4.07012520759494 3.58452961246909 4.07562950090908 6.10809029044212 4.62437017523569 5.99636459659595 3.66311783781629 2.59979625578436 5.12254993399765 4.13680311152607 2.59979625578436 3.15500955286225 2.59979625578436 4.640465388562 4.98535768347768 5.26127616206018 3.52675278103515 3.45118233955962 5.56509448131617 4.06454972850657 4.68113159220027 5.69841527937453 4.78876379136237 5.73939617369091 5.53064133682408 6.37344973501683 4.14619454260098 4.12548358498649 5.93600238616203 3.85486015733762 5.68359731975234 4.26018185025389 3.22543616017794 5.59601846134524 5.31730831704446 5.22645260719492 5.60986971393468 2.59979625578436 6.13134590278571 3.91582517406184 6.05975502153597 2.59979625578436 5.32182035516233 3.65737312024582 4.48757052936941 4.28472162644247 4.51944323067606 4.12470558534036 3.81597882765442 5.08479995641117 4.05628727341345 2.59979625578436 4.16790133497031 3.52424272125642 5.36626684784579 3.9381579419355 5.25849228638982 4.04228330761357 3.70923438673871 4.99120839068424 5.16061923839407 6.50626143573854 3.91825195276001 3.64486528963022 4.70213816759614 4.47209484477938 4.4995448624184 4.01402810203007 3.77881302210965 5.98646680592804 5.58764964918762 4.97009266009787 4.62665929973436 3.86157560799769 6.64695958111527 4.38748088629711 6.01828357594148 5.62038607806208 3.42111300273466 5.5473538768964 4.27658850863929 6.78111139532899 5.43502706851748 4.39902573701029 5.59303120875593 5.21479409928688 7.0293400376297 5.52489448982761 4.12212473094429 5.1249711462637 4.10439223831078 4.68693797484224 3.68557250994933 3.39788747209717 5.17447543188452 3.53360745109231 5.63881424190592 5.4033494871589 3.97272935185107 5.22049061958754 4.18708221675907 7.04765240794785 5.39364186691774 3.65942122764354 5.55422492855306 4.5761930900094 5.50773733259874 3.58357647506077 3.35770011063099 5.31817321557137 4.23516190815129 5.07971725484963 4.90879511951792 4.69442388930341 5.55857149518346 2.59979625578436 5.21811026774959 4.25695207125705 4.42147475373253 5.04670477852083 4.65631728929943 5.00937496793056 5.18992067714251 3.94212823353346 6.17448287151974 4.01527911035498 2.59979625578436 3.79604160691808 3.36064708397914 6.31674052439681 4.3462162826676 5.24438352063422 4.98733444199508 3.95112255391404 4.84017609675457 3.66369345014556 5.9606634310715 3.7826380584795 3.87500039845426 4.11610799124803 5.51406904816545 4.17396936879116 5.95056101478759 4.63212755779125 3.88416189838781 6.62410091775959 4.13377854224457 5.76849779907589 3.92248848061779 3.16689536194367 5.73493822721913 3.83335999253602 5.83675063076163 5.4853166137441 4.0850353033359 5.7100539283727 3.02986544421834 5.05652332361752 4.81003515010618 4.94138318637343 5.58471046672767 5.21646065902058 5.19925324152815 3.79905165967116 3.87957555546561 5.86877754648415 5.23907481829175 4.13490006476209 3.74469268855702 5.86611590208722 5.64824009419858 4.52280546407023 5.46084060128581 2.59979625578436 4.3587495466826 4.72669514704258 4.45078465133118 6.26040123167604 5.23320588385133 3.74610372025746 6.08336355778285 4.36675234604389 5.41191181109652 3.78369997009961 4.38500788950251 5.54238279428538 4.09726286619921 6.35102957865617 4.69419455852561 4.15870589780049 5.23600155871578 5.62252654558303 6.29499821504616 3.8473302820013 3.79618540511458 5.98598258559258 4.75770765502108 6.61788856057138 3.67861131213525 3.96919338609777 6.10328059870594 4.57142250538112 6.3932632192391 5.07827029939679 3.99464929442945 5.9848020569219 5.89569732676891 5.48512535287174 4.70986545303189 3.76766519734335 6.03799794602859 3.98907347628489 5.53951930958512 5.4348832233584 3.17356662868593 6.72943686200722 4.65985419119319 4.53258595360635 3.29543486065326 4.17047180380263 5.99559775914223 5.10032641897663 4.16713264034811 3.24021384773122 2.59979625578436 5.05093769552864 5.93925607299899 4.2474224683004 5.57324658493219 5.19976674584043 4.36290914721157 7.61089076832684 4.07457313127724 5.78349289363099 3.85678697401281 4.58022114399025 5.17559124138222 4.47874480446883 4.14046207891568 4.21539119434668 6.97822947162153 5.85494942280036 5.75956549932326 6.91024917498564 4.21852941471326 3.99085346973984 5.93961398523536 5.99067508187927 6.13190950642819 4.05051050385255 2.59979625578436 6.7659977536719 5.39445046738236 7.487034965269 4.16327889222772 3.22373713132186 5.94440066092004 4.64760846952603 6.01868764618362 3.96110499299225 5.04186315814743 6.2457562087043 4.55937237643859 5.18655811817783 4.1464829094435 5.17386831284149 6.0063148189476 5.26024195889051 5.62915087304022 3.73573165445255 3.48210799648643 5.6086729146628 4.80230902338074 5.46204227016785 4.38566084144501 4.61674683512832 6.48266218212776 4.61281420364149 5.6508351967607 2.59979625578436 5.6282632052711 6.07006282477814 4.94849961716642 4.43649994814711 4.42103653890399 5.19920014294133 6.14963958733666 5.37782010547496 2.59979625578436 4.05317221743058 3.84804290290565 6.88759352004763 4.23844932096434 5.03320457587851 3.5271669967772 6.16936492758682 6.78308904023377 4.14863673316554 6.51222040106182 5.41402948813477 4.41263823865059 6.45272882190026 4.14469395532479 4.39171854128501 4.68211340064589 3.15022104454705 6.28927136095328 4.82396988667721 4.1704681952805 4.68182109648708 3.90309311893991 5.52032576752894 3.92447031443632 6.53604436987742 4.65652744434901 4.71910263097058 5.75741216282122 5.37664971545462 5.6259673338779 5.37939889725193 4.55808838826892 3.66154325580684 4.72134678650095 4.56333889732033 6.80128987769778 3.90986856647158 3.687134314737 6.0979235450204 4.49674992729327 5.04241327907978 5.15959469042855 4.22732818055191 5.32962869675367 5.10571549778925 5.55774074787636 4.28518843906567 3.84842707654233 6.51431946499199 6.350357264757 5.16836541338894 2.59979625578436 5.64151449865289 4.4569336025263 4.72108656800399 4.40477619906895 4.12359384027158 4.15030648282747 5.33753113403498 4.69084550598223 7.22932503438135 4.12006781414502 6.03903998576259 5.94129281577939 5.55486611589724 7.448505277278 4.82318929131848 3.78969911539177 4.39551574043938 3.8970849673599 4.79457749538331 3.5865668184866 3.72294818891706 5.46232282438147 4.89516514365791 5.88018993502408 3.6456884204348 4.1524336193706 6.46512724645343 6.30105330389436 6.70629215274985 4.42053461633901 4.87160963349488 6.77814240007832 5.56056211144678 4.37260586062898 5.86589207218469 5.60123281701661 5.93387665811354 5.13976039576882 5.80809048558749 4.31182762616012 5.04089110747159 6.18336323713337 4.58336335923903 5.12059371886569 5.61423565559256 3.26472095490408 6.19102479380771 5.71211871475351 5.37992005584869 4.20538657720876 5.23113898877979 6.54369157502706 3.89899984455183 6.58387585938447 4.44031529644625 5.10178301650778 5.79161215319588 4.10701146366515 5.88264559623717 4.37382673236107 4.14276771031152 6.37062797802254 5.45423098837718 6.7957408435654 3.96902988370369 4.30492518656114 6.91849906552507 5.8165995157895 4.95222437811211 3.81325512582008 4.02789705746183 7.06064019847323 5.08431853959687 5.97195874387621 3.97087468805563 5.07749712813998 4.1235312108921 5.72723651187288 5.69605003735162 5.26432066676935 4.40248305076845 3.67928419197264 5.13078286962257 4.93578006322342 6.04802001746712 4.57735884433034 4.48091376342685 5.47649307874282 4.58675805845042 5.28539919126243 3.09344190010374 3.97935340636274 6.3811581025713 4.74155401399183 4.91032396136452 4.23004133134344 4.34536660017647 5.7908634076674 3.68506792659287 5.73754937810001 3.53428471141661 5.0699342433925 5.02974341954933 4.09398971092977 5.79602647419505 5.28182437231285 5.8032656441821 5.37292639586008 7.06219272510373 5.78880781818649 4.33062328276951 3.91144660684014 4.61906616741554 4.49877845988911 4.36547338454204 3.73509987361779 4.22918250897576 5.10976588634192 4.0881374816876 4.75701135869081 3.52331060492508 3.78867056354692 5.7168350349022 4.39587060646031 5.56652728847367 4.22236043332814 4.15840509476992 4.53790773179387 3.88275664515466 5.49477513827181 3.15282698057601 4.87807203497349 5.13066317355555 5.08333460658222 5.59211742618437 3.61372050619766 3.56316175631973 5.06516044443915 4.61262912306412 4.57468468488636 3.75492677152724 4.47726345222936 4.79603531522573 4.09118973369876 5.96949093398724 4.82237481336827 4.82252165966521 6.99560496406791 4.25518527308797 5.92812328932785 6.35855765084982 4.33633153909807 6.84966599447207 4.07181050431524 4.88905528676444 4.06850376769881 4.30483835102731 5.61241207657629 3.97414286463498 6.48373697366837 3.48815169625104 3.48457547318 5.57251577175776 4.51270937995444 7.14086394318475 4.58772218336491 4.1731699238206 5.07622333736026 4.28557527185076 5.041664820486 3.87431271864796 5.58355334693827 4.39498629146805 5.42491176819512 5.50588546611693 7.04735977532544 5.48267895613219 4.49748935006333 5.89822336901242 4.83442874538985 6.17483505805937 4.56337815193659 4.25462243465365 5.46596920696739 3.98141560807269 5.15334595748281 3.93578000728084 3.23796702278507 5.99904674926968 4.2009427633595 4.20524691174011 4.18606335885253 4.31566688152556 4.91389797817379 5.61382764665572 5.99055129032679 4.36733283882087 3.66098315638991 5.04681725976668 3.86098856849618 6.45347434884386 3.63334554052997 3.56947890294999 6.34834164421729 4.70814193554606 5.69257553720902 3.80382251832949 4.24072801918229 5.50239554050509 5.88536326581985 6.11051297610094 4.33097638437101 3.6755733418522 7.35079254971165 4.6784497866929 5.82092593140498 4.40455012698823 4.31746049052481 5.52445889707807 4.72728449233813 4.81120276544318 4.31105357915929 3.65108298856748 2.59979625578436 4.57795743919968 4.86118555750903 4.36786708975117 4.23964625906642 5.5872367801822 5.55362965167779 6.01781242187792 3.95439250155381 4.75336636520333 5.99159582542454 4.80197530684986 5.27274928230711 4.98574003949392 4.30847730210854 6.70391682252377 3.96183875186893 5.71990861591283 3.35469425889052 4.28711904250441 5.63490274058531 2.59979625578436 5.34620611352246 4.05700328859792 4.04499965737973 5.81127780463623 4.40306997870969 4.99438353468052 3.6382269395015 3.10979399629646 5.19267965016618 5.84257843654833 5.87863432947599 4.3449948183877 4.23875623856873 4.75434915462489 3.95406656761989 6.20030693185507 3.51194589800682 4.08289655961963 6.50185653103526 4.3886035672289 4.31324604265378 4.36562219065519 5.06558683097831 4.77019094424234 4.41892463125046 3.93685923422374 5.01563929457495 3.29644996195684 4.55668725866917 6.59416765175085 4.42712282154806 5.30176707174314 3.94691010890126 4.36033210604459 5.85396895971975 3.87845827419621 6.16578144677421 3.66840322173884 3.7367292000299 6.1861764156178 4.71247018147882 5.36374954362862 3.52235664790499 3.07631577613061 5.51186638171256 3.83516092794187 5.0336341437177 5.37325073172936 5.37144975977784 7.12467257782049 5.44588779537058 4.79587404593374 7.30251971384387 4.14780567910108 5.26016097678611 4.72164518289613 5.11322852483362 4.14786376302769 2.59979625578436 5.46250067502583 4.89262739646431 5.52264134233636 5.9762511524245 4.22416584260954 5.32749771898131 4.92133347759809 6.92843415313013 6.72267997641521 5.359145462439 5.69984486228543 4.75744479439312 6.75692974525596 4.71432767896825 3.97396347201287 5.90309190136883 4.88336605513373 4.48747596648101 6.57737029476212 3.68182989929518 5.04438892839517 4.72413198109715 4.39505253815544 3.73622950798864 3.96853226365512 6.44988405405543 4.00715525546964 6.57290974447551 6.3151640417101 4.68744540686648 6.16115394108007 5.929683149519 6.86304194923035 4.18456146236112 4.48113117075927 5.24867607073539 2.59979625578436 5.32793866145287 3.11287055727565 4.79812216812331 5.71053916974788 5.22850065485261 5.92144433697537 3.45824826314557 2.59979625578436 6.66601707213122 4.19526361165132 6.35462665189194 3.22438648604129 4.28828096200907 4.48611201207633 4.13846622719114 7.54335705237049 4.09159197971054 3.51213099311162 7.22568827402489 4.12663141229212 6.73211737383461 5.58957067759317 5.59477221366577
Manes.16G032600.v6.1 5.30079638057069 6.42256737763536 5.93189875535457 6.99170408965668 7.00361594907512 5.33404776553087 6.3331582312079 5.95909487477055 7.2860789872611 6.55372621584862 5.32499475664272 5.67473268929791 6.34436805634981 7.71493977920827 6.50751224808213 5.31117238306181 6.5923910645916 6.37371845888055 7.9708500916614 6.20559572808725 5.5863363645003 5.96753064447824 6.27442106090382 7.20798127113924 7.10444855284309 5.33348373374121 6.52634863574403 5.13816834468192 7.62146748436719 7.09393488398224 5.7347463374868 6.19410485435318 6.10761292052434 6.90317761894865 6.58595182629024 5.31680128413946 6.52051600273108 6.39755491706323 5.5720950984215 6.10845246426455 5.51166075157807 6.76882043031695 6.4864571710894 8.40098959524415 6.94245799607301 5.63861336257948 6.25371985811687 6.00880407336422 6.55505862252416 6.15215900123785 5.52309817667553 6.30455432616898 5.68665845154423 5.94067448206967 7.12474768169765 5.27962829755067 6.04115286038475 5.8838521348062 7.20536746922846 5.9419605124958 5.14375562000156 6.18460111345493 6.17123335534864 6.32364397525139 5.70941576654644 4.81613460543653 5.99883833007945 5.78011211966267 7.01553022069545 6.79533930198827 5.08136601960014 6.33792864117052 5.35743804225043 6.6658851503385 6.1775680108337 5.62304639731751 6.73130741106276 6.27996449802773 7.34785509009162 6.20266761234758 5.46666304577057 6.36943957587136 6.13369479930452 7.01675914764464 6.68393827397552 5.69896650890977 6.21163497889795 6.2684555453712 7.1158135905596 7.0737371108153 5.17522079737049 6.64954219126506 5.83356808700761 7.11391320960609 2.59979625578436 6.63064085943861 5.42274077978106 5.74181449504373 5.61252662147217 6.44803943643462 7.14466819794294 5.67249951468584 5.63059304831256 6.11683846512568 5.12862405186618 7.12683677025113 5.60622250815665 6.10154748768848 5.74709631613744 7.04231325754179 7.47522183431545 5.72367445814893 5.98501241898457 5.55394372416265 6.50626143573854 7.40291192913297 5.42054455779367 7.22635015177118 6.59627230254365 8.22332802291834 6.72353273993304 6.05184389021039 6.17468775498065 6.1963050787253 7.10344314516087 7.46668641128791 5.71681380815908 6.36140932819482 6.22887491053627 7.72568899783483 6.78834328728599 6.29017583248393 5.70195224639887 5.78427611761381 6.85516422011927 7.29369422804449 5.85609033760363 5.78657869831391 5.85748173372553 7.55653196038634 6.26388541665356 5.16035940433505 5.65147279214421 5.90162470551685 5.8624470248396 5.42415449597976 6.5769371141866 5.72532909848053 5.95775843244729 4.9128248976036 7.0993461364609 5.15987473818042 5.85727084238537 6.01415063648796 7.17359614810986 6.49707967405475 5.3629917889313 5.66754824267417 5.20982828236864 7.28895876987426 7.36828102822616 5.74589410993687 5.83418772032278 6.20116561778527 7.17748747049297 7.04725392145555 6.04012859869705 6.0713348429123 6.92228915010659 6.90686167716451 6.85600635994777 5.79547623200694 6.03209323248812 6.09851665110561 5.81237818754104 6.4571540435929 5.43363581826739 6.59163751970988 5.46900601591225 2.59979625578436 6.16816666123879 5.44254272096828 6.43009503775598 7.02554773583164 6.94192278937099 6.87338092558497 5.62957948661868 5.82211542553749 5.5717713617609 6.93887848548345 5.4216087074156 6.14059373247735 4.86818722565451 5.99294165542948 6.29955092523801 7.37284339070611 7.51172248002465 5.56249894124807 6.73464563254169 5.93502187627696 7.46650815885069 7.45772234628887 5.2738560564653 6.44466524241829 6.27743633864861 6.98184777075816 7.50268064528909 5.83447037499528 6.36294894771487 6.80987172712524 7.97456066744865 7.11680030509243 5.97763073520923 6.07050917760944 6.03181707301769 5.93728753893913 5.37676974499344 5.25998189196932 6.32087187378826 5.93141374867693 6.62694351601925 6.63771234627616 4.96102544063584 5.99166770589816 6.07321025285029 7.27673780775217 2.59979625578436 5.32415119148683 2.59979625578436 6.04561277730114 7.77132437683143 6.60887437365843 5.71585752573026 6.40570427800219 6.63233074283983 6.91399452931644 7.07876115682288 5.49182221413199 5.75416198637404 6.2112672499937 7.2919652139918 6.62647371682635 5.18770310957544 6.50255269508527 5.72313835236358 6.90250659837671 6.48926436990607 5.54356595410493 5.89128273435198 5.9605761709935 6.83763413893157 6.48910535457069 5.1126570222891 6.10328059870594 5.83704638921707 7.02924326469047 6.97234994017089 5.94306099640986 6.3082456204354 5.82179341402993 7.55255636152902 7.11050253778726 4.7849015333886 5.91415981178061 5.77114033025602 7.24613212023851 7.2168897160058 4.97059319187533 6.08779251578305 6.22330940241077 6.48631106088598 6.03225705636372 5.3945258875246 6.56289052895642 6.59993495301843 5.98790435578486 6.9273416870001 7.11875257968409 7.34351952443902 5.62072103509534 5.42000266241331 6.74237826268868 7.65664576071986 5.49012615459878 7.2124592568728 5.95412308266348 7.34204195451999 7.25356769674306 6.22100417339414 6.85670501479315 5.94875766895249 7.3725769937336 6.88996585109975 6.41047390060408 6.70806076735683 5.81894418072411 8.81478797589091 6.04207541681941 5.96005275709596 6.92822986697468 6.2727742049106 7.09965821015764 6.58050776480484 5.6754658629973 6.86288037249333 6.62475724247963 7.23718268806407 6.30956178408663 5.32178358456874 6.32480006468759 5.62810663718785 6.44590047212286 6.14486147801887 5.84399689340688 6.58126332493349 6.53764194664688 6.78088183811911 6.82757138353242 6.39515992336232 7.33497356526755 6.45885363657087 6.66163566078087 6.24661832196676 5.3522684269917 6.65435808608849 6.15872097235441 6.74548368378076 6.06765183948139 6.04727787781161 6.33726789346283 5.80145229038135 6.7786936663223 6.28297791613009 4.76971078940399 6.6888665534278 5.95007131569557 7.12215894045151 7.42296764296623 6.04903610189568 5.7840841320848 5.49559137805058 6.9932602575601 6.78755780430235 5.77898310149185 5.9293391091069 5.47084255428044 7.34563949402999 6.44089164795755 5.86601572067417 5.89236640716566 5.56087596144727 7.11439349400389 7.40687595484269 5.42206039793312 6.29782537834225 5.82347824583682 6.65368917470693 6.48754097341155 5.52859790949008 7.00604950212548 5.53375622982152 6.17235852301947 5.87590311502718 5.56496550425645 5.87513112336884 5.39492736922651 7.30504148209135 6.88611515255675 5.5593468386388 6.89927303193574 6.20737504603977 7.23801199370515 6.92768531444418 6.92529211378633 5.56705321539721 5.89558406301461 6.61375662779073 7.23842681742499 6.74925829842061 5.6121313923064 6.8135185029572 6.30778766394768 5.81605522658668 7.1103544728072 5.53352716617684 6.11215763197561 6.19476202209408 7.47571703327715 6.59075537242694 5.57251744498162 6.14424335375417 6.8664971313568 6.90800375787977 7.86181916535222 5.94739668211331 4.4569336025263 5.95930943547512 6.46693087210798 7.30449853483656 5.0940339759444 5.68657682702659 5.27647678282152 7.84491289494694 6.7995498798163 5.47814278274063 6.20157093953362 5.59031905052767 7.8653714606267 7.19938361474432 5.93689310425099 5.98994079712181 6.89790932770162 7.37587429130937 7.00662659593316 4.98023550483794 5.57885232368239 5.72226267116844 7.28022174560224 6.19356261805316 5.85404107976937 5.92673353112485 6.5251486630697 8.17965632603887 6.4144900022154 5.7917815806907 6.2504970628539 6.06564410562448 6.50750539423632 6.93665394648164 5.40036993550603 5.81843826110583 5.5823144526125 7.19189064393061 6.16899212541544 5.70941592727477 6.62898892129884 5.47248237917085 7.43800018843577 7.54222602056781 5.80813419335858 6.47077114524698 6.3103042686888 7.2860236840661 6.34549703752905 5.28782466172504 6.1472599181959 5.41988963819127 7.64198899591862 7.02538109345283 5.6036186304232 6.20785394955143 5.77866411501712 8.12127167115496 6.19570482437715 5.52488632235552 6.06282066241825 5.9917692075907 6.98070440347107 6.32730158369133 6.09999550274402 6.89796218174912 6.50105042387924 6.57757973442706 6.27778154882426 5.85462351626975 6.15752077095468 5.75927559128616 7.59668196215671 6.24568483693285 6.13171737804953 5.77828603014479 6.14152971695606 6.02514675875642 6.30501742393189 6.92166831775972 5.43536734089686 5.55433264187391 5.29676315626703 5.60755883734921 7.15972928834304 5.80504992339951 6.18445104841747 5.46066660420419 7.31342730398068 6.34323603865164 5.21095919884814 6.3811581025713 5.67558718924061 7.61444119562179 6.43889044419557 5.96585230793073 6.22031318071586 6.2884689075465 6.66490805976887 6.37133088981824 5.95469981815926 6.44607944990834 6.72679953952357 6.98727759223259 6.69308615888537 6.0670654185075 6.04716342483355 6.18810010705305 7.52594666123762 6.56092512366854 5.47195826397192 6.11941356385232 5.75020795871262 7.59361097094043 7.26074909197811 5.58684326068818 5.82777476694471 6.77649898430775 7.55093514457199 6.8512838551262 5.7424106860432 6.57368488985418 6.38459390633824 7.49588503469161 6.75811103821931 4.8350541931895 6.21377180962142 5.50581088233343 7.19969959855262 6.17052422471352 5.80592943070908 6.85332213125353 6.28559993437671 6.73038949763199 6.64590565938137 5.62190068638236 6.66633832949755 5.47642127863015 6.52504330820674 6.6567653877067 5.58302710485568 6.02066752714323 6.77396091492642 7.6368321404544 7.42958823566159 5.76935980235314 6.28185863492144 6.3293100806007 7.36811825255474 7.5819841003509 5.31834782838197 6.8297016222247 5.46441141032474 6.79294450158193 6.15982019637065 7.87781823072853 6.19816357556504 6.25425567142817 8.21878339337418 6.61955126861674 4.9318358891477 6.80421098807369 6.41107181220433 8.33201544235954 6.65147667930712 6.07150407673049 5.91361660856675 5.93807752625696 6.89242829414074 6.57550262720226 6.49401778794356 5.92029978570239 6.60799734006096 6.07886830668609 7.56048790389918 7.15933651593256 5.63436528488352 6.52270881366998 6.27174730604352 8.0728335302973 7.16687689740932 6.3714929840092 7.09334860864152 6.19600905392385 7.2957566777313 7.35485576733222 5.23543048194807 6.76829088649889 5.68250084424875 7.13294534739718 6.27500892703118 5.720245288079 6.21755600844142 6.66734536202007 7.38345949261832 7.48564770805157 5.54800663965918 6.40085120237301 5.98560902663558 8.35637251496215 7.4359487805395 5.92606337957064 6.88310692228648 6.86430005906235 8.05642243712562 5.92415208199181 5.66283132844174 6.59050619824883 6.37669473904389 7.13283835930149 7.11076569176381 6.81998385282387 6.84987556656974 6.59304229001632 7.44583841432354 7.82157418111972 5.81080558646939 6.7443549776617 6.72356167183714 7.20605092238542 7.59916368051865 6.17322741759148 7.45168338338855 6.21571324396411 7.08825966006775 7.38577760650817 7.05369682210877 6.62735911848016 6.47103055563691 7.78384408987886 7.29236174927741 6.8815933819738 7.15045629400008 5.94933317263557 7.25797198649376 7.08937430573395 5.38503765925916 6.82362302642459 5.87930415626548 7.21845011041989 6.52950737970888 7.1477690500328 7.59725565538364 6.90765595148242 6.68285574890705 6.72761475782022 6.70458693072669 6.67592134890909 6.34122740675588 6.93308923631446 6.79404518034513 6.57247964226632 6.58016036900035 6.47476296373073 8.57311876123843 6.3270193269686 6.12984102898767 5.70914600357963 5.8442211353062 7.15137597407081 7.11232744074831 6.29586657838785 7.7088603174128 5.64880259426484 6.78445813609828 6.75752711639517 6.84710037049141 6.27971946165493 6.09078041704735 5.77213848348315 6.5444133015058 6.44900616870267 6.13659487941709 7.25378512135576 6.36201287468867 7.04805074746325 6.78472411471666 5.84309973703376 6.55560233320443 6.8578039253342 7.57762159157127 6.78065368454388 4.94238528028386 6.46275175034918 5.54931869025199 7.95364699043859 6.71357922463927 5.89623390857088 5.85051305761057 6.49884593957851 6.97517169322704 7.05193409450148 5.60791019023446 2.59979625578436 5.67261787661242 7.20643657964576 7.34268517150941 5.3448796809337 5.93046955304012 6.39002981590439 6.79055731190167 6.07097327825048 5.34681396924419 5.80699727856666 6.31974507882547 6.66785323116378 6.87181467930711 5.84693051401118 6.52683728090485 6.3549171880735 7.6935622494302 7.23715507357681 5.22695408413075 6.76996956129063 6.03165586314055 7.15636196124844 6.96923798363794 5.96230374232458 6.59844968807824 5.75098843991727 6.25077169042621 7.44847605870548 5.90067691932699 5.87925433800882 6.21757180625657 6.00094914821483 6.10877041077169 5.23259851881337 6.27857304436553 4.82273394555155 7.75539615978818 6.55700102460419 5.6439565622955 5.95462174177619 6.16148671622369 7.84661968621012 6.62704850981068 5.94218385284197 6.75223204877934 6.9579440590899 7.19298374105925 6.74259467997746 6.11804559730904 6.3551430459761 5.97380257036076 7.04269497974111 6.45887376440725 5.21458228300803 6.73871321853538 5.98349825383363 7.72397952124609 5.75877714972579 6.17783590321902 5.80123590492917 6.31890061895999 8.57902711449547 7.30574545023011 5.86478666634487 6.08315870163382 5.76765559336331 7.42397912886196 7.32703735578764 6.47450384474185
Manes.16G032700.v6.1 5.30079638057069 3.70064765159346 3.85652794678751 3.85399867173188 3.68880981927216 5.23032281496243 3.81949299908603 4.67220719184047 4.10402458597672 3.263295019147 4.4934569394283 4.62269819367118 4.01598277474177 4.22337503517072 3.59644953537541 4.96228020819151 3.65499577699941 2.59979625578436 3.75141957250998 3.52689480351742 6.02059663537524 4.5426955421875 3.86806484188898 4.10739775889812 3.14413877371066 4.82224499232333 3.16295777007222 5.90160804921162 3.78836439742839 2.59979625578436 4.78216995761566 4.65283723718194 3.17378617670681 3.43608939074294 3.14570398518928 4.75496719747247 3.56670918754148 4.84395970519275 4.29603853319914 4.64418644933936 5.30687606661914 3.90822915943341 3.75549922483877 4.52794582638383 3.19842031549437 4.12900872040676 3.52617709414591 4.19509937476731 3.13370949737372 3.90275155353327 4.28394853566575 3.62754700466668 3.34120921178698 3.24874933285914 3.30273000440967 3.9304637893889 3.6109959391733 4.15876790027276 4.52197096483781 3.66311783781629 4.6255889891518 3.35463609942184 3.71107914194521 2.59979625578436 2.59979625578436 4.50127078378882 3.71564452659676 4.71475619702643 4.43422888313979 3.36088296270151 3.91911997008639 3.8668276827447 3.65679556095408 2.59979625578436 4.35439551718836 4.86357103238176 4.18402344331102 4.68072613646973 4.22550291220958 3.10989770956048 5.10537871105632 4.30215742048669 4.92862203270793 3.11095649955553 2.59979625578436 4.28569557922633 3.38070984509346 4.43595159023421 3.01907165093939 3.55480044490993 3.86934225889733 3.79856609228066 4.46180300591094 3.46289563222322 2.59979625578436 4.91157490528551 4.59882786329015 4.24966718508468 3.20664689713645 3.56582483593361 3.54572385788315 4.06943459121527 3.81724682798477 3.27304933687551 2.59979625578436 3.73453100833969 4.26502555843134 4.44306569920184 4.7293357776028 3.12799011821841 2.59979625578436 3.70923438673871 4.60317680131165 5.32152951514126 2.59979625578436 2.59979625578436 4.2045430383082 3.45406892818204 3.72918033412724 3.74712202708874 2.59979625578436 3.52286036160814 3.09809346900321 3.3030517261556 3.45713446031507 2.59979625578436 3.64047583210619 4.35050844340886 4.38748088629711 4.92815113095372 3.19609879642221 4.6304344826418 3.19371833097314 4.67056384952912 2.59979625578436 3.90750928558192 4.48471441980049 3.42743776871339 4.63384806023279 4.20856714634907 4.96674376017214 3.73438314933657 4.07366625584072 3.34739219599138 3.59679035161629 2.59979625578436 3.57130530482096 4.76783186101635 3.26575909677216 2.59979625578436 4.17890040090776 3.86044642301347 3.57958220175784 3.58662713358507 5.21859051889816 4.47670271942002 3.3572885702161 3.97532631382236 4.11259858698007 3.82748313306354 3.17503269450207 4.06880530946972 4.35434063218559 3.64610360094838 2.59979625578436 3.84272398019811 3.78663384676346 4.43936418267055 2.59979625578436 3.71917029318201 4.4126061461748 4.14353522123384 3.75268355076772 3.62050145251511 4.33310250314903 4.35643262687796 3.83205261801493 4.00461700166348 4.01527911035498 2.59979625578436 2.59979625578436 3.889570894831 4.18640786031237 4.3462162826676 3.42890958766995 3.34647505545364 5.86286790328753 5.35393920280495 3.88918146347709 4.77222290969772 3.44756539621456 3.46486109286453 4.42033667557057 4.32408504378995 3.53779768437622 3.65446411146874 4.22083620554709 5.05528435803225 4.85071858576448 4.71561417019921 3.45430755514463 3.72825270745898 4.90060363142168 4.1993373257925 3.83335999253602 3.72392832156688 3.53313656870891 4.94486706098072 4.04417016622125 3.71397425693225 3.44097522767948 3.61601505343628 4.73225623988062 3.99290438136976 4.59818645381308 3.58775514037745 2.59979625578436 4.42232585685989 3.77728265014896 4.73977039450981 3.5131653356028 2.59979625578436 5.34358657616132 4.32008708021488 3.63837469934118 3.56356945436749 4.31843382324052 5.19297010247788 4.72669514704258 4.62629531192915 3.20780008800332 5.07146506840894 4.49798919558398 3.94044672350216 4.9375379898859 3.12874083925188 3.05800329061214 6.37985514851089 5.44077158826055 4.84249256347206 6.16490086046252 4.86196373747894 6.38853818335331 5.40737213262374 4.48620628773013 4.87064422565782 3.8473302820013 6.30306661354021 5.56172717481325 4.89135785103517 5.72704842311039 3.97281132513551 6.55632604449808 5.12463506339921 5.28916225059349 5.11529090062988 2.59979625578436 6.83080093793534 5.08148782015428 4.16303534383684 5.7026932009485 4.85974888103689 6.61070025443484 5.51825533165687 5.51455777755314 6.16601580653286 5.11825781882464 4.92332822780255 4.69287287146534 4.48791637068455 3.573123134579 4.40358411801564 6.31201456200156 4.69960266016551 5.30798090740035 5.22617007311067 4.72922758838726 2.59979625578436 6.28645299342587 4.21326796921333 4.94193899020066 4.05873848980285 4.14025566319483 3.69385719839574 6.19888823376944 5.01044843857784 2.59979625578436 3.67127404849583 4.12285734397113 3.90049795760024 4.07354455421808 4.65683092372335 3.16332247699915 4.38146257695649 4.62759890784748 4.39654717270036 2.59979625578436 3.44035222820752 3.74944109507207 5.01097748807207 4.18220084625933 5.26187753185973 4.88453043599763 5.3174699164832 5.15336564901128 4.76995341358012 5.54637234914945 2.59979625578436 4.07496338303498 4.91776886284462 4.00018749182273 4.0938614220217 3.32957983186862 5.29981467748744 3.70097135517803 4.33778723055572 3.74821834779386 3.20827003153473 5.22431584381887 6.49714073090962 4.66085053026112 4.67817418399938 3.17865863106762 3.48210799648643 3.44068119535472 4.10626143757148 3.77853098325696 4.62556798199478 3.90959303116827 3.16658773388875 4.28294060486241 3.36930499807517 2.59979625578436 3.87794310174846 4.14732887725575 4.07763778574119 3.07382630850462 3.15767287045227 3.35678698172305 3.09304328024829 4.07742224444578 2.59979625578436 3.13261469345293 4.65235052130321 4.24038596054262 4.16185442736827 3.68918697738608 3.06942971940629 5.75788236987989 3.52058092152185 4.8468384723005 4.11899073244088 4.35616953860158 5.08446676958388 6.40293882085367 4.42842838552876 5.98426508490193 4.52416768822711 4.97727549287636 6.30609142112485 4.32252932440454 4.45792711377891 4.37274783277955 5.2741617054875 4.37731657784813 4.7662715609067 5.58251874451099 4.27975815926652 4.915968705155 4.49489194081136 4.42155230057209 3.49785141248313 3.54237083727351 3.09519307076167 4.49257375705548 5.39254802890789 3.17264699689973 4.25496845764982 2.59979625578436 4.69284410770172 3.89848102328544 4.14141342123062 3.79308868158467 2.59979625578436 4.16421157857886 4.36279204550341 4.96033042107458 3.49030898711636 2.59979625578436 5.4150559025673 4.22735679182724 2.59979625578436 5.0739179626633 2.59979625578436 3.80475394054181 2.59979625578436 4.24374262320084 2.96925739016971 3.19857785665936 5.0940339759444 4.75891488180852 4.69084550598223 3.94880500380553 3.24419192203211 4.90253390827929 4.71233516362033 4.53578552123766 4.77470445966657 5.28524187451771 4.50606985970418 4.81533626129093 3.8970849673599 3.12339831546568 2.59979625578436 4.46253983676646 3.30034534379421 3.68984673265129 4.30323979225234 2.59979625578436 5.39760967875445 4.67456084827243 4.06454665225413 4.30115773173715 2.59979625578436 4.98859614353887 4.45110053787636 4.23780163509057 4.50457014569278 6.01718437601508 6.62202454515009 6.23262471863035 5.30356735816833 4.47698167181995 3.21735999960508 3.58226589904918 4.96817562892395 3.67439298428735 3.81507478095943 4.52779995208675 4.03934067139395 3.89018211789661 5.1254989555152 3.36314563101168 3.43303792983199 4.97738423128662 6.51989258389954 4.65071244205253 6.19264224645348 2.59979625578436 3.53900214202384 5.17073710729435 3.64012051987376 3.95921013793177 2.59979625578436 4.06152418492999 5.11917296207917 4.25993586780208 4.99450574249604 2.59979625578436 4.79114382170819 3.65809315207231 5.28862489214248 3.83744765303283 3.31390949928497 4.81826585032471 4.9475696891655 4.50534387003397 3.72538479952717 2.59979625578436 4.91906683136508 4.46687517008231 3.13091120944092 4.39128004036804 3.90412194324424 3.68393033000572 3.94776010391612 4.91613180652812 5.06708638173019 4.03676928184094 3.67761256886819 4.0753274338864 3.5895004728487 4.69013937488399 3.68422999573073 3.44677671125314 4.17477670351442 6.3811581025713 3.76161359990107 4.25934145628502 3.61494347329094 3.92228252569921 4.18174257702665 3.84381676393557 5.45896902627107 3.53428471141661 4.62030877807126 3.85584932785723 3.53954419752657 4.81101846928339 4.39510104592259 3.83901951323155 5.26481709593659 4.48706839994693 4.65985411664045 4.33062328276951 4.18169055610886 3.6289994566789 4.49877845988911 4.90563393536564 3.32871826849192 4.22918250897576 5.21060188250903 3.72987887300017 4.84988125330787 3.77937656857795 4.35700291707143 3.83292023859456 4.02408101151613 4.18973019858316 2.59979625578436 3.77494877884267 3.65399748847355 3.81352416426458 5.42421669745163 5.10869285614104 4.20745817405438 3.4521137753102 4.58341587536467 4.11982118695135 2.59979625578436 4.33016117666378 4.21443763639494 4.26368959018445 5.30211523905089 4.2821861767757 4.20044154510195 3.4978365852273 4.09118973369876 4.69684545549118 4.49184761111685 3.96259276784423 4.06074005892778 3.85098207456144 4.07685047715425 5.08444979468865 4.16984419134157 5.7366098303716 3.60387661756193 4.66720664445413 3.52271871871532 3.83844866546774 4.67518858301725 3.71044353297926 3.78430470117815 2.59979625578436 4.58000846260468 5.53346888613259 3.9983120469347 4.65584074386853 3.98727565610286 5.3074777740222 3.65097381201179 4.13395761531777 4.73855522499333 3.95650540200913 3.43541259642055 4.67894918101518 5.28570837650766 4.91761947551038 3.91817791121178 4.06945102054039 3.59848267571914 2.59979625578436 4.36930802636779 3.75469696613014 4.32921330976609 4.00524347023842 5.14287709749414 4.54882320542685 4.38275651510986 3.93578000728084 4.72276291837017 3.98980219585066 5.22159068598618 4.06437485354539 4.42980311231387 6.58044808860232 4.09242803393205 5.46562532551959 2.59979625578436 3.88623625463831 4.27613165774428 4.98508705211556 4.33435273413858 3.53953527174762 4.62673407569996 3.16658854311766 5.01028083361151 4.60979870910874 4.28870618140801 3.68263909842841 5.03637985248684 4.12845982616448 4.64676654271707 5.32033314184796 2.59979625578436 4.62986643830076 4.68601799551878 4.41945621696974 3.48802483307444 3.99925688339375 4.49615474992 3.98945103577484 4.45690716772912 4.7476666562456 3.14332354224269 3.65108298856748 2.59979625578436 5.02346980834982 5.47557685892641 4.98028234919744 3.96093225909824 3.29612907983554 4.27995227833278 5.17088374159707 3.22322736688131 4.57565548536882 5.21631662540804 5.13774962416892 5.06678363504805 2.59979625578436 4.14418559413127 3.52311327369897 4.40546711664691 4.20011875794382 3.35469425889052 6.70856449377192 3.9701672858013 2.59979625578436 3.14201754722178 5.35847889626716 4.15106708599978 3.93630430115781 4.48890652180464 4.41050221097096 3.34182548853577 4.50820898906865 3.54690872487493 5.25237574928654 4.72885385962495 3.29367264049087 4.75059681080442 4.63981900206768 4.39565414980959 5.39942414696076 5.75568871758532 5.46760482016238 2.59979625578436 5.33260794821011 3.49341508298152 3.83743576936294 4.33533653699186 4.94210750422065 4.29165805699362 3.60268929125403 3.71886684136737 2.59979625578436 4.14366728163835 4.31838416587137 4.09370983056882 3.6450638254242 3.06332944846279 4.70147313196168 5.14906630094625 3.95092775944155 2.59979625578436 2.59979625578436 3.83925168300536 3.60435513579683 4.55829083984529 4.19224191045922 3.65934735605141 3.41790356109809 4.01350712642345 4.11716164630421 3.78810574708488 5.37325073172936 3.98509299291127 5.43284111539091 4.94156638187161 5.96501318606564 2.59979625578436 4.77679392947842 4.32082125737398 4.16169859810897 3.73144554285709 3.40116079843692 3.94552843496954 3.83058458081139 3.83285326825137 3.9572159677963 3.86343053792784 4.48737442656808 4.38962137532609 4.28319743947448 5.83628217731395 4.09179154200865 5.08061408021674 4.87318267114492 4.07289366850493 4.53336521219959 3.97866198404503 3.13594984025197 4.28094334797748 3.95822354543782 3.49126360448332 3.39802017770579 3.91072334621585 3.51759668946461 3.93122938721556 2.59979625578436 3.07369795760033 4.24853291030848 2.59979625578436 5.00907677466464 3.54924495500164 4.85444878923604 3.94360183626229 3.1964791051938 4.38550042224835 4.10445691151125 3.68450135097581 3.97385721878554 4.49137317852759 5.61088024143791 5.6934324096742 4.28845683756932 3.8120814247525 4.32470220899727 4.37530630418476 4.1442161609005 3.21122222670659 4.70470131013056 3.36450168777952 4.13807543065542 3.55423144868542 3.6656788033668 4.95226292143944 4.79918143079972 4.44623941549755 4.8774297721518 4.1653346190444 3.96521401075808 4.4670777513188 4.12663141229212 4.59738124723385 4.72824200968269 4.19643651294109
Manes.16G032800.v6.1 3.14683983215409 2.59979625578436 2.59979625578436 2.59979625578436 2.59979625578436 2.59979625578436 2.59979625578436 3.32387150818726 2.59979625578436 2.59979625578436 3.37755019900241 2.59979625578436 3.11804907243019 2.59979625578436 2.59979625578436 3.55542985794748 2.59979625578436 2.59979625578436 2.59979625578436 2.59979625578436 3.2129912889402 2.59979625578436 3.5105562495507 3.03555783025232 3.14413877371066 3.29982034827609 2.59979625578436 3.45517244682011 2.59979625578436 2.59979625578436 3.56031851016587 2.59979625578436 3.17378617670681 3.19522409136653 2.59979625578436 2.59979625578436 2.59979625578436 3.80327872727126 3.54273597101275 2.59979625578436 2.59979625578436 2.59979625578436 2.59979625578436 2.59979625578436 2.59979625578436 2.59979625578436 2.59979625578436 3.69207523487385 2.59979625578436 2.59979625578436 2.59979625578436 2.59979625578436 3.1269057721942 2.59979625578436 2.59979625578436 2.59979625578436 2.59979625578436 2.59979625578436 2.59979625578436 2.59979625578436 2.59979625578436 2.59979625578436 3.10654593426012 2.59979625578436 2.59979625578436 2.59979625578436 3.16805095130771 3.19194094230314 2.59979625578436 3.66434419373759 2.59979625578436 2.59979625578436 3.13708551334606 2.59979625578436 2.59979625578436 2.59979625578436 2.59979625578436 3.06039705082243 2.59979625578436 2.59979625578436 2.59979625578436 2.59979625578436 3.58373104766204 2.59979625578436 2.59979625578436 2.59979625578436 2.59979625578436 3.50982048758402 2.59979625578436 3.03309729085306 2.59979625578436 2.59979625578436 3.32037428677871 3.10301656909335 2.59979625578436 2.59979625578436 3.17403919595947 3.02061995747434 3.03047401906305 2.59979625578436 2.59979625578436 2.59979625578436 2.59979625578436 2.59979625578436 2.59979625578436 2.59979625578436 3.06791173847519 3.00944776328652 3.60369213990576 2.59979625578436 2.59979625578436 2.59979625578436 3.05008182588941 3.27950361820524 2.59979625578436 2.59979625578436 3.34666675568901 2.59979625578436 3.40831739229295 2.59979625578436 2.59979625578436 2.59979625578436 2.59979625578436 2.59979625578436 2.59979625578436 2.59979625578436 2.59979625578436 2.59979625578436 2.59979625578436 4.00429153483328 2.59979625578436 2.59979625578436 3.0212344291614 3.28857685202619 2.59979625578436 3.44340296313251 2.59979625578436 2.59979625578436 3.11715769885859 2.59979625578436 4.14277291542266 2.59979625578436 3.06178703260991 2.59979625578436 2.59979625578436 2.59979625578436 2.59979625578436 3.38277700222404 3.41192620209667 2.59979625578436 2.59979625578436 2.59979625578436 2.59979625578436 3.69803212320307 3.18288021682041 3.63773510845993 2.59979625578436 2.59979625578436 3.41561414201033 2.59979625578436 2.59979625578436 3.22095379729571 2.59979625578436 2.59979625578436 2.59979625578436 2.59979625578436 2.59979625578436 3.53722900253047 2.59979625578436 2.59979625578436 3.17915297907334 3.35411837759803 2.59979625578436 2.59979625578436 3.59998890923774 3.79991564065168 3.39302171797744 2.59979625578436 3.43834722454961 2.59979625578436 2.59979625578436 2.59979625578436 3.33758649024277 3.47085227979306 3.01860929541114 2.59979625578436 3.39857787496319 3.04936763595227 3.14070663490831 3.45746685869567 2.59979625578436 3.037160815614 2.59979625578436 3.04160865887499 2.95967134658604 3.00601590298794 2.59979625578436 3.13848911460483 2.59979625578436 3.51245969493795 3.0979139950087 2.59979625578436 2.59979625578436 2.59979625578436 2.59979625578436 3.11263355011005 2.59979625578436 2.59979625578436 3.0737295239543 3.20579552351965 2.59979625578436 2.59979625578436 3.17888988534499 3.42444996502386 2.59979625578436 2.59979625578436 2.59979625578436 2.59979625578436 2.59979625578436 3.33238703215835 2.59979625578436 2.59979625578436 3.38420121746441 3.05392758145134 3.07224328759053 3.39145816204378 2.59979625578436 2.59979625578436 2.59979625578436 3.26661495764191 3.0312983665093 3.40474794282282 3.12315809278075 2.59979625578436 3.35832488643014 2.59979625578436 2.59979625578436 5.9803061526288 5.12639871711835 4.79466522176796 4.42338481975009 5.18667244663992 5.1337670394554 5.26182889068302 4.89900250978636 3.64798288640125 5.21632990663475 4.70962313407106 5.2584707996858 4.8591940036655 4.48204537933191 4.09363250266246 5.44776133930182 5.95153160736733 5.81089313855586 5.2130151299713 2.59979625578436 5.19492382503784 3.67282201828456 2.59979625578436 4.56870933916653 3.15498124947046 4.01240373405117 5.14903911005656 4.86137107220752 5.20655739160424 3.95531090289148 2.59979625578436 2.59979625578436 3.53813335035016 2.59979625578436 4.45580925641567 4.82984215995678 5.3852578219271 4.8881908764923 4.72853332148549 4.62022807083477 2.59979625578436 2.59979625578436 3.05198833785288 3.09920040061693 2.59979625578436 3.57019064334041 3.30150379084556 2.59979625578436 3.62424733944767 2.59979625578436 3.08773589500831 3.5889364573987 2.59979625578436 2.59979625578436 3.25348081783336 3.16332247699915 4.29948936547535 2.59979625578436 3.03747957287136 2.59979625578436 2.59979625578436 3.6017145150622 3.09900823605374 3.38877233985551 3.3438924755943 2.59979625578436 3.21057785747254 3.16495280147876 3.64165707291856 3.78369508661944 2.59979625578436 2.59979625578436 3.79327768619068 3.75733231750362 3.1486359026078 3.02411260142883 3.76550897345009 2.59979625578436 2.59979625578436 2.59979625578436 2.59979625578436 3.86855734942752 2.59979625578436 3.43504416208772 2.59979625578436 2.59979625578436 3.32385717853539 2.59979625578436 3.63957982449181 2.59979625578436 3.08857273903009 3.20150989367274 2.59979625578436 3.69894092230814 3.67587378799259 2.59979625578436 3.51786239715108 3.25661411864085 3.36253590573726 2.59979625578436 2.59979625578436 3.35678698172305 3.29403745424245 3.14215221956444 2.59979625578436 2.59979625578436 2.59979625578436 3.17283095979864 3.36370173476972 2.59979625578436 2.59979625578436 3.61411445291512 2.59979625578436 2.59979625578436 2.59979625578436 2.59979625578436 2.59979625578436 2.59979625578436 2.59979625578436 2.59979625578436 3.06075262526231 3.54211256810747 3.81465209650602 4.32252932440454 3.09467911820702 3.66470869978415 2.59979625578436 3.20913638165412 3.55233862809673 3.11937986360436 2.59979625578436 2.59979625578436 3.38788451366808 3.03313128025029 2.59979625578436 2.59979625578436 2.59979625578436 3.66154325580684 3.02864738326235 2.59979625578436 2.59979625578436 2.59979625578436 2.59979625578436 2.59979625578436 3.46325859116795 2.59979625578436 2.59979625578436 3.44525548215947 2.9813665940389 3.62430159717881 2.59979625578436 2.59979625578436 3.74522279935163 4.22735679182724 2.59979625578436 4.10136269640113 2.59979625578436 2.59979625578436 2.59979625578436 2.59979625578436 2.59979625578436 2.59979625578436 2.59979625578436 4.06364863107713 3.54039886021135 2.59979625578436 2.59979625578436 3.39758033565916 2.59979625578436 2.59979625578436 3.11784851617552 2.59979625578436 2.59979625578436 2.59979625578436 2.59979625578436 2.59979625578436 2.59979625578436 2.59979625578436 3.09756767139413 3.4519326062339 2.59979625578436 2.59979625578436 2.59979625578436 3.04961902926352 3.13708430358419 2.59979625578436 2.59979625578436 3.23323260867859 3.63623434719452 3.20605869871251 2.59979625578436 2.59979625578436 3.32153583160461 2.59979625578436 3.04792100866332 2.59979625578436 2.59979625578436 2.59979625578436 2.59979625578436 3.28868788740215 2.59979625578436 3.1944944784519 2.59979625578436 2.59979625578436 2.59979625578436 2.59979625578436 2.59979625578436 3.58442279894073 3.81475446445788 2.59979625578436 3.78379361415949 2.59979625578436 2.59979625578436 2.59979625578436 3.07306420648377 2.59979625578436 2.59979625578436 3.13589593959261 3.11769933174954 2.59979625578436 3.95448596531343 2.59979625578436 2.59979625578436 2.59979625578436 3.23993430627071 2.59979625578436 2.59979625578436 3.0680091370017 3.43661259381833 2.59979625578436 2.59979625578436 2.59979625578436 4.84495690971112 2.59979625578436 2.59979625578436 3.42171456697574 3.10712921319811 2.59979625578436 3.09151528685361 3.36660907200873 3.56431211964338 3.04937180421191 2.59979625578436 2.59979625578436 2.59979625578436 3.51441303477161 2.59979625578436 2.59979625578436 2.59979625578436 2.59979625578436 3.37185808117063 2.59979625578436 3.32485930650937 3.1553627006671 2.59979625578436 3.05152976655718 3.13327665589051 2.59979625578436 3.44647907091879 2.59979625578436 2.59979625578436 3.16980602888094 2.59979625578436 2.59979625578436 2.59979625578436 4.54112951229947 3.58227561620931 3.12701290025836 2.59979625578436 2.59979625578436 3.59922678175207 2.59979625578436 2.59979625578436 3.48281875462644 3.12404357264528 2.59979625578436 2.59979625578436 3.35802627900853 2.59979625578436 2.59979625578436 3.44382243362458 3.22666753937026 2.59979625578436 2.59979625578436 3.13561726277176 3.65828750942002 2.59979625578436 2.59979625578436 4.20745817405438 2.59979625578436 3.34921949652031 2.59979625578436 2.59979625578436 2.59979625578436 2.59979625578436 3.28280950206751 2.59979625578436 3.42720419169766 3.23124158278061 3.12380631914321 2.59979625578436 2.59979625578436 2.59979625578436 2.59979625578436 2.59979625578436 2.59979625578436 3.36210465489817 3.22180690923061 2.59979625578436 2.59979625578436 2.59979625578436 3.27177532694313 2.59979625578436 4.30483835102731 3.32506186180071 2.59979625578436 2.59979625578436 2.59979625578436 3.11591032459858 4.09163056326308 2.59979625578436 3.33659959047805 2.59979625578436 2.59979625578436 2.59979625578436 3.79939564362239 3.2692901765405 2.59979625578436 2.59979625578436 3.2004768242502 3.11225860773288 4.09181245676974 2.59979625578436 2.59979625578436 2.59979625578436 2.59979625578436 2.59979625578436 3.12724282625815 2.59979625578436 3.37185434725751 2.59979625578436 3.3580901148347 2.59979625578436 2.59979625578436 3.23796702278507 3.60093083117833 3.75950738938113 2.59979625578436 3.18528064700602 2.59979625578436 3.18542993688362 3.36854487766473 2.59979625578436 2.59979625578436 2.59979625578436 2.59979625578436 2.59979625578436 3.27005780046848 2.59979625578436 3.39636938341973 2.59979625578436 3.49948415980588 2.59979625578436 2.59979625578436 2.59979625578436 3.13052693773863 3.79816915789271 3.15184207342633 2.59979625578436 2.59979625578436 3.37017545708318 2.59979625578436 2.59979625578436 2.59979625578436 3.49579071812971 2.59979625578436 3.38020251553063 3.47520283733032 3.66867578689213 2.59979625578436 2.59979625578436 3.39724226744863 3.44518071866167 2.59979625578436 2.59979625578436 2.59979625578436 2.59979625578436 3.46856026701611 2.59979625578436 2.59979625578436 2.59979625578436 3.41956127694051 2.59979625578436 2.59979625578436 3.39912989984874 3.52311327369897 2.59979625578436 2.59979625578436 2.59979625578436 2.59979625578436 3.17666752597553 2.59979625578436 2.59979625578436 3.170552578228 2.59979625578436 3.21444532604007 3.76689638944811 2.59979625578436 2.59979625578436 3.10979399629646 2.59979625578436 3.45357611062151 3.97274571856209 2.59979625578436 2.59979625578436 2.59979625578436 3.1277135856963 2.59979625578436 2.59979625578436 3.18142001825098 2.59979625578436 3.14662082988331 2.59979625578436 2.59979625578436 2.59979625578436 3.3444210447866 3.0324307448167 3.31593868767472 3.03183288177952 2.59979625578436 2.59979625578436 2.59979625578436 2.98900452407651 2.59979625578436 2.59979625578436 2.59979625578436 2.59979625578436 2.59979625578436 2.59979625578436 2.59979625578436 2.59979625578436 2.59979625578436 3.59471913209586 2.59979625578436 2.59979625578436 2.59979625578436 2.59979625578436 2.59979625578436 2.59979625578436 2.59979625578436 2.59979625578436 2.59979625578436 2.59979625578436 4.79587404593374 2.59979625578436 2.59979625578436 3.40540983806856 2.59979625578436 3.11619863125283 3.17004009026973 2.59979625578436 2.59979625578436 2.59979625578436 3.34414564086158 2.59979625578436 3.13790827944038 2.59979625578436 3.15933867912396 3.76185652348974 2.59979625578436 2.59979625578436 2.59979625578436 2.59979625578436 2.59979625578436 2.59979625578436 3.51820813889633 2.59979625578436 3.5233891069621 2.59979625578436 2.59979625578436 2.59979625578436 2.59979625578436 3.15933397875847 3.12751666884428 2.59979625578436 3.30313529149927 2.59979625578436 2.59979625578436 2.59979625578436 3.45040100491848 2.59979625578436 2.59979625578436 2.59979625578436 2.59979625578436 2.59979625578436 2.59979625578436 5.9091291639192 2.59979625578436 4.58737275720503 4.00271596972388 2.59979625578436 2.59979625578436 3.28340384350047 2.59979625578436 2.59979625578436 2.59979625578436 2.59979625578436 3.25239247268295 2.59979625578436 2.59979625578436 3.95129183154967 2.59979625578436 2.59979625578436 2.59979625578436 2.59979625578436 3.13232547685039 3.08270106822196 2.59979625578436 3.08078529881836 2.59979625578436 2.59979625578436
Manes.16G032900.v6.1 2.59979625578436 2.59979625578436 2.59979625578436 4.32520715830245 2.59979625578436 2.59979625578436 3.38466486369882 3.32387150818726 3.84534285565884 2.59979625578436 2.59979625578436 2.59979625578436 2.59979625578436 3.77649929472813 2.59979625578436 2.59979625578436 2.59979625578436 2.59979625578436 4.50610717294996 2.59979625578436 2.59979625578436 3.52016582779557 2.59979625578436 3.03555783025232 2.59979625578436 2.59979625578436 2.59979625578436 2.59979625578436 2.59979625578436 2.59979625578436 2.59979625578436 2.59979625578436 2.59979625578436 2.59979625578436 2.59979625578436 2.59979625578436 2.59979625578436 2.59979625578436 2.59979625578436 2.59979625578436 2.59979625578436 2.59979625578436 2.59979625578436 2.59979625578436 2.59979625578436 2.59979625578436 2.59979625578436 2.59979625578436 3.13370949737372 2.59979625578436 2.59979625578436 2.59979625578436 2.59979625578436 3.9394207166569 2.59979625578436 2.59979625578436 2.59979625578436 3.11439241586576 2.59979625578436 2.59979625578436 2.59979625578436 2.59979625578436 2.59979625578436 2.59979625578436 2.59979625578436 2.59979625578436 2.59979625578436 3.43153906783138 2.59979625578436 2.59979625578436 2.59979625578436 2.59979625578436 2.59979625578436 2.59979625578436 2.59979625578436 2.59979625578436 2.59979625578436 2.59979625578436 2.59979625578436 2.59979625578436 2.59979625578436 2.59979625578436 3.17512532819144 3.47624966748319 2.59979625578436 2.59979625578436 3.2399573595933 2.59979625578436 2.59979625578436 2.59979625578436 2.59979625578436 2.59979625578436 2.59979625578436 3.46289563222322 2.59979625578436 4.23324891976019 2.59979625578436 2.59979625578436 2.59979625578436 2.59979625578436 2.59979625578436 2.59979625578436 2.59979625578436 2.59979625578436 2.59979625578436 2.59979625578436 2.59979625578436 2.59979625578436 2.59979625578436 2.59979625578436 2.59979625578436 2.59979625578436 2.59979625578436 2.59979625578436 2.59979625578436 2.59979625578436 2.59979625578436 2.59979625578436 3.40831739229295 2.59979625578436 2.59979625578436 2.59979625578436 2.59979625578436 2.59979625578436 3.64249287339356 2.59979625578436 2.59979625578436 2.59979625578436 2.59979625578436 2.59979625578436 2.59979625578436 2.59979625578436 2.59979625578436 2.59979625578436 4.45982622027543 2.59979625578436 2.59979625578436 2.59979625578436 2.59979625578436 2.59979625578436 2.59979625578436 2.59979625578436 2.59979625578436 2.59979625578436 2.59979625578436 2.59979625578436 2.59979625578436 2.59979625578436 2.59979625578436 4.9128248976036 2.59979625578436 2.59979625578436 2.59979625578436 2.59979625578436 3.87098157326422 3.07194257290571 2.59979625578436 2.59979625578436 2.59979625578436 3.11353869906184 2.59979625578436 2.59979625578436 2.59979625578436 2.59979625578436 2.59979625578436 2.59979625578436 2.59979625578436 3.07465554562221 2.59979625578436 2.59979625578436 2.59979625578436 2.59979625578436 2.59979625578436 2.59979625578436 3.59998890923774 2.59979625578436 2.59979625578436 2.59979625578436 2.59979625578436 2.59979625578436 2.59979625578436 2.59979625578436 2.59979625578436 2.59979625578436 3.01860929541114 2.59979625578436 2.59979625578436 2.59979625578436 2.59979625578436 3.21065778610885 2.59979625578436 2.59979625578436 3.24239127858813 2.59979625578436 2.59979625578436 2.59979625578436 2.59979625578436 2.59979625578436 2.59979625578436 2.59979625578436 2.59979625578436 2.59979625578436 2.59979625578436 2.59979625578436 2.59979625578436 2.59979625578436 2.59979625578436 2.59979625578436 2.59979625578436 2.59979625578436 2.59979625578436 2.59979625578436 2.59979625578436 2.59979625578436 2.59979625578436 2.59979625578436 2.59979625578436 2.59979625578436 2.59979625578436 2.59979625578436 2.59979625578436 2.59979625578436 2.59979625578436 2.59979625578436 2.59979625578436 2.59979625578436 2.59979625578436 2.59979625578436 2.59979625578436 2.59979625578436 2.59979625578436 3.25982382466975 2.59979625578436 2.59979625578436 2.59979625578436 2.59979625578436 2.59979625578436 2.59979625578436 2.59979625578436 2.59979625578436 2.59979625578436 2.59979625578436 2.59979625578436 2.59979625578436 2.59979625578436 3.13246240288098 2.59979625578436 2.59979625578436 2.59979625578436 2.59979625578436 2.59979625578436 2.59979625578436 2.59979625578436 2.59979625578436 2.59979625578436 3.61792181462924 2.59979625578436 2.59979625578436 2.59979625578436 2.59979625578436 2.59979625578436 2.59979625578436 2.59979625578436 2.59979625578436 2.59979625578436 2.59979625578436 2.59979625578436 2.59979625578436 2.59979625578436 3.82586407538658 2.59979625578436 2.59979625578436 2.59979625578436 2.59979625578436 2.59979625578436 2.59979625578436 2.59979625578436 2.59979625578436 2.59979625578436 2.59979625578436 2.59979625578436 2.59979625578436 2.59979625578436 2.59979625578436 2.59979625578436 4.1256393603863 2.59979625578436 3.08773589500831 2.59979625578436 2.59979625578436 3.17749061347233 2.59979625578436 2.59979625578436 2.59979625578436 2.59979625578436 2.59979625578436 2.59979625578436 2.59979625578436 2.59979625578436 2.59979625578436 2.59979625578436 2.59979625578436 2.59979625578436 2.59979625578436 2.59979625578436 2.59979625578436 2.59979625578436 2.59979625578436 2.59979625578436 2.59979625578436 3.42897032873693 2.59979625578436 2.59979625578436 2.59979625578436 2.59979625578436 2.59979625578436 2.59979625578436 2.59979625578436 2.59979625578436 2.59979625578436 2.59979625578436 2.59979625578436 2.59979625578436 2.59979625578436 2.59979625578436 3.07280994667388 2.59979625578436 2.59979625578436 2.59979625578436 2.59979625578436 2.59979625578436 2.59979625578436 2.59979625578436 2.59979625578436 2.59979625578436 3.78617645641715 2.59979625578436 2.59979625578436 2.59979625578436 3.29403745424245 2.59979625578436 6.66744654556284 2.59979625578436 2.59979625578436 2.59979625578436 2.59979625578436 3.29842715226595 2.59979625578436 2.59979625578436 2.59979625578436 2.59979625578436 2.59979625578436 3.15916706065669 2.59979625578436 2.59979625578436 2.59979625578436 2.59979625578436 2.59979625578436 2.59979625578436 2.59979625578436 2.59979625578436 2.59979625578436 2.59979625578436 2.59979625578436 2.59979625578436 2.59979625578436 2.59979625578436 2.59979625578436 2.59979625578436 2.59979625578436 2.59979625578436 2.59979625578436 2.59979625578436 2.59979625578436 2.59979625578436 2.59979625578436 2.59979625578436 2.59979625578436 2.59979625578436 2.59979625578436 2.59979625578436 2.59979625578436 2.59979625578436 2.59979625578436 2.59979625578436 2.9813665940389 2.59979625578436 4.24207917860247 2.59979625578436 2.59979625578436 2.59979625578436 2.59979625578436 2.59979625578436 2.59979625578436 2.59979625578436 2.59979625578436 2.59979625578436 2.59979625578436 2.59979625578436 2.59979625578436 2.59979625578436 2.59979625578436 2.59979625578436 2.59979625578436 2.59979625578436 2.59979625578436 2.59979625578436 2.59979625578436 2.59979625578436 2.59979625578436 2.59979625578436 2.59979625578436 2.59979625578436 3.04794204847268 2.59979625578436 2.59979625578436 2.59979625578436 2.59979625578436 2.59979625578436 2.59979625578436 2.59979625578436 2.59979625578436 2.59979625578436 2.59979625578436 2.59979625578436 2.59979625578436 2.59979625578436 3.85403275324275 2.59979625578436 2.59979625578436 2.59979625578436 2.59979625578436 2.59979625578436 2.59979625578436 2.59979625578436 2.59979625578436 2.59979625578436 2.59979625578436 2.59979625578436 2.59979625578436 3.30569620533089 2.59979625578436 2.59979625578436 2.59979625578436 2.59979625578436 3.42271491525921 2.59979625578436 2.59979625578436 2.59979625578436 2.59979625578436 2.59979625578436 2.59979625578436 2.59979625578436 2.59979625578436 2.59979625578436 2.59979625578436 2.59979625578436 2.59979625578436 2.59979625578436 2.59979625578436 2.59979625578436 2.59979625578436 2.59979625578436 2.59979625578436 2.59979625578436 2.59979625578436 2.59979625578436 2.59979625578436 2.59979625578436 2.59979625578436 2.59979625578436 2.59979625578436 2.59979625578436 3.71231098227117 2.59979625578436 2.59979625578436 2.59979625578436 2.59979625578436 3.37237396509029 2.59979625578436 2.59979625578436 2.59979625578436 3.51441303477161 2.59979625578436 2.59979625578436 2.59979625578436 2.59979625578436 2.59979625578436 2.59979625578436 2.59979625578436 2.59979625578436 2.59979625578436 2.59979625578436 2.59979625578436 2.59979625578436 2.59979625578436 2.59979625578436 2.59979625578436 3.95477570401005 3.44342650184341 2.59979625578436 3.58245152509485 2.59979625578436 2.59979625578436 3.34135829939782 2.59979625578436 2.59979625578436 2.59979625578436 3.69556101711605 2.59979625578436 2.59979625578436 2.59979625578436 2.59979625578436 2.59979625578436 2.59979625578436 2.59979625578436 2.59979625578436 2.59979625578436 3.22666753937026 2.59979625578436 2.59979625578436 2.59979625578436 2.59979625578436 3.1975645660093 2.59979625578436 2.59979625578436 3.29901172108088 2.59979625578436 2.59979625578436 2.59979625578436 2.59979625578436 3.16296043660998 2.59979625578436 3.14717678469408 2.59979625578436 2.59979625578436 2.59979625578436 2.59979625578436 2.59979625578436 2.59979625578436 2.59979625578436 2.59979625578436 2.59979625578436 2.59979625578436 2.59979625578436 2.59979625578436 2.59979625578436 2.59979625578436 2.59979625578436 2.59979625578436 2.59979625578436 2.59979625578436 2.59979625578436 2.59979625578436 2.59979625578436 2.59979625578436 2.59979625578436 2.59979625578436 2.59979625578436 2.59979625578436 2.59979625578436 2.59979625578436 2.59979625578436 2.59979625578436 2.59979625578436 2.59979625578436 2.59979625578436 2.59979625578436 3.06791717975771 3.20566299976803 2.59979625578436 2.59979625578436 2.59979625578436 2.59979625578436 2.59979625578436 2.59979625578436 2.59979625578436 2.59979625578436 2.59979625578436 3.89806602983649 3.46235777925282 2.59979625578436 2.59979625578436 2.59979625578436 3.31295268164799 2.59979625578436 2.59979625578436 2.59979625578436 2.59979625578436 2.59979625578436 3.52399980726882 2.59979625578436 2.59979625578436 2.59979625578436 2.59979625578436 2.59979625578436 2.59979625578436 2.59979625578436 2.59979625578436 2.59979625578436 2.59979625578436 2.59979625578436 2.59979625578436 2.59979625578436 3.15184207342633 2.59979625578436 2.59979625578436 2.59979625578436 2.59979625578436 2.59979625578436 2.59979625578436 2.59979625578436 2.59979625578436 3.05399940778521 3.95490085823409 2.59979625578436 2.59979625578436 2.59979625578436 2.59979625578436 3.62814463980205 2.59979625578436 2.59979625578436 2.59979625578436 2.59979625578436 3.46856026701611 2.59979625578436 2.59979625578436 2.59979625578436 3.59736818850564 2.59979625578436 2.59979625578436 2.59979625578436 2.59979625578436 2.59979625578436 2.59979625578436 2.59979625578436 2.59979625578436 2.59979625578436 2.59979625578436 2.59979625578436 2.59979625578436 2.59979625578436 2.59979625578436 2.59979625578436 2.59979625578436 2.59979625578436 2.59979625578436 2.59979625578436 2.59979625578436 2.59979625578436 3.95102993896212 2.59979625578436 2.59979625578436 2.59979625578436 2.59979625578436 2.59979625578436 2.59979625578436 2.59979625578436 2.59979625578436 2.59979625578436 2.59979625578436 2.59979625578436 3.3444210447866 2.59979625578436 2.59979625578436 2.59979625578436 2.59979625578436 2.59979625578436 2.59979625578436 2.59979625578436 3.50979356917955 2.59979625578436 2.59979625578436 2.59979625578436 2.59979625578436 4.56191069971903 2.59979625578436 2.59979625578436 2.59979625578436 2.59979625578436 2.59979625578436 2.59979625578436 2.59979625578436 3.43724552845874 2.59979625578436 3.36381581629909 2.59979625578436 2.59979625578436 2.59979625578436 2.59979625578436 2.59979625578436 2.59979625578436 2.59979625578436 2.59979625578436 2.59979625578436 3.73144554285709 2.59979625578436 2.59979625578436 2.59979625578436 2.59979625578436 4.27002598387198 2.59979625578436 2.59979625578436 2.59979625578436 2.59979625578436 3.76185652348974 2.59979625578436 2.59979625578436 2.59979625578436 2.59979625578436 3.66266052365292 2.59979625578436 2.59979625578436 2.59979625578436 2.59979625578436 2.59979625578436 2.59979625578436 2.59979625578436 2.59979625578436 2.59979625578436 2.59979625578436 2.59979625578436 2.59979625578436 2.59979625578436 2.59979625578436 4.19207235009101 2.59979625578436 2.59979625578436 2.59979625578436 2.59979625578436 3.68674262044617 2.59979625578436 2.59979625578436 2.59979625578436 2.59979625578436 2.59979625578436 2.59979625578436 2.59979625578436 2.59979625578436 2.59979625578436 2.59979625578436 2.59979625578436 2.59979625578436 2.59979625578436 2.59979625578436 3.28072078774946 2.59979625578436 2.59979625578436 2.59979625578436 2.59979625578436 4.17168768980405 2.59979625578436 2.59979625578436 2.59979625578436 2.59979625578436 2.59979625578436 2.59979625578436 2.59979625578436
Manes.16G033000.v6.1 2.59979625578436 3.70064765159346 2.59979625578436 4.11421039057105 2.59979625578436 2.59979625578436 2.59979625578436 3.11445218865464 3.23690244174881 2.59979625578436 2.59979625578436 2.59979625578436 2.59979625578436 3.77649929472813 2.59979625578436 2.59979625578436 3.13614105965968 2.59979625578436 3.27626599380655 2.59979625578436 2.59979625578436 3.71802382302551 2.59979625578436 3.6480409594847 2.59979625578436 2.59979625578436 3.16295777007222 2.59979625578436 4.56231834553539 2.59979625578436 2.59979625578436 2.59979625578436 2.59979625578436 3.61722718869772 2.59979625578436 2.59979625578436 3.39406740467135 2.59979625578436 2.59979625578436 2.59979625578436 2.59979625578436 2.59979625578436 2.59979625578436 2.59979625578436 2.59979625578436 2.59979625578436 3.36040517360207 3.38114915188791 2.59979625578436 2.59979625578436 2.59979625578436 3.06715486812035 2.59979625578436 3.06059267461742 2.59979625578436 2.59979625578436 2.59979625578436 2.59979625578436 4.23986962572266 2.59979625578436 2.59979625578436 3.13655648183482 2.59979625578436 2.59979625578436 2.59979625578436 2.59979625578436 2.59979625578436 2.59979625578436 3.33289544367448 2.59979625578436 2.59979625578436 2.59979625578436 2.59979625578436 2.59979625578436 2.59979625578436 2.59979625578436 3.33639421091845 2.59979625578436 2.59979625578436 2.59979625578436 2.59979625578436 2.59979625578436 2.59979625578436 3.31900261704314 2.59979625578436 2.59979625578436 2.59979625578436 3.06043028247974 3.1906912113914 2.59979625578436 2.59979625578436 3.14815201337652 2.59979625578436 2.59979625578436 2.59979625578436 4.05595217140846 2.59979625578436 2.59979625578436 2.59979625578436 2.59979625578436 2.59979625578436 2.59979625578436 2.59979625578436 2.59979625578436 2.59979625578436 2.59979625578436 2.59979625578436 2.59979625578436 2.59979625578436 2.59979625578436 2.59979625578436 2.59979625578436 2.59979625578436 2.59979625578436 2.59979625578436 2.59979625578436 2.59979625578436 2.59979625578436 2.59979625578436 2.59979625578436 2.59979625578436 2.59979625578436 3.09809346900321 2.59979625578436 3.03316965666899 2.59979625578436 2.59979625578436 2.59979625578436 2.59979625578436 2.59979625578436 2.59979625578436 2.59979625578436 2.59979625578436 2.59979625578436 4.23550654235681 2.59979625578436 2.59979625578436 2.59979625578436 2.59979625578436 3.38823800246194 2.59979625578436 2.59979625578436 2.59979625578436 2.59979625578436 2.59979625578436 2.59979625578436 2.59979625578436 3.05552170562978 2.59979625578436 2.59979625578436 2.59979625578436 2.59979625578436 3.09669850574795 2.59979625578436 3.18288021682041 2.59979625578436 2.59979625578436 2.59979625578436 2.59979625578436 3.32259926914112 2.59979625578436 2.59979625578436 2.59979625578436 2.59979625578436 2.59979625578436 2.59979625578436 2.59979625578436 3.07465554562221 2.59979625578436 2.59979625578436 2.59979625578436 2.59979625578436 2.59979625578436 2.59979625578436 3.10734665489403 2.59979625578436 2.59979625578436 3.11361203837832 2.59979625578436 2.59979625578436 2.59979625578436 2.59979625578436 2.59979625578436 2.59979625578436 3.01860929541114 2.59979625578436 2.59979625578436 2.59979625578436 2.59979625578436 3.45746685869567 2.59979625578436 2.59979625578436 2.59979625578436 2.59979625578436 2.59979625578436 2.59979625578436 2.59979625578436 2.59979625578436 3.11547170492856 2.59979625578436 2.59979625578436 2.59979625578436 2.59979625578436 3.58610308529756 2.59979625578436 2.59979625578436 3.26541768118622 2.59979625578436 3.2670926519256 2.59979625578436 2.59979625578436 2.59979625578436 2.59979625578436 2.59979625578436 2.59979625578436 2.59979625578436 2.59979625578436 2.59979625578436 2.59979625578436 3.20006221402401 2.59979625578436 2.59979625578436 2.59979625578436 2.59979625578436 2.59979625578436 2.59979625578436 2.59979625578436 2.59979625578436 2.59979625578436 2.59979625578436 2.59979625578436 3.06852274975295 2.59979625578436 2.59979625578436 2.59979625578436 2.59979625578436 2.59979625578436 2.59979625578436 2.59979625578436 2.59979625578436 2.59979625578436 2.59979625578436 2.59979625578436 3.07492497937578 2.59979625578436 3.64798288640125 2.59979625578436 2.59979625578436 2.59979625578436 2.59979625578436 2.59979625578436 2.59979625578436 2.59979625578436 2.59979625578436 2.59979625578436 4.01257765335637 2.59979625578436 2.59979625578436 2.59979625578436 2.59979625578436 2.59979625578436 2.59979625578436 2.59979625578436 2.59979625578436 2.59979625578436 2.59979625578436 2.59979625578436 2.59979625578436 2.59979625578436 3.415894803482 2.59979625578436 2.59979625578436 2.59979625578436 2.59979625578436 2.59979625578436 2.59979625578436 2.59979625578436 2.59979625578436 2.59979625578436 2.59979625578436 2.59979625578436 2.59979625578436 2.59979625578436 2.59979625578436 2.59979625578436 2.59979625578436 2.59979625578436 2.59979625578436 2.59979625578436 2.59979625578436 2.59979625578436 3.06398032907695 2.59979625578436 3.76747073748049 2.59979625578436 2.59979625578436 2.59979625578436 2.59979625578436 2.59979625578436 2.59979625578436 2.59979625578436 2.59979625578436 2.59979625578436 2.59979625578436 2.59979625578436 2.59979625578436 4.07463260101815 2.59979625578436 2.59979625578436 2.59979625578436 2.59979625578436 2.59979625578436 2.59979625578436 2.59979625578436 2.59979625578436 2.59979625578436 2.59979625578436 2.59979625578436 3.24931906988771 2.59979625578436 2.59979625578436 2.59979625578436 2.59979625578436 2.59979625578436 2.59979625578436 2.59979625578436 2.59979625578436 2.59979625578436 2.59979625578436 2.59979625578436 2.59979625578436 3.36930499807517 2.59979625578436 2.59979625578436 3.40086540681077 2.59979625578436 2.59979625578436 2.59979625578436 2.59979625578436 3.09304328024829 2.59979625578436 2.59979625578436 2.59979625578436 2.59979625578436 2.59979625578436 2.59979625578436 3.29842715226595 2.59979625578436 2.59979625578436 2.59979625578436 2.59979625578436 2.59979625578436 2.59979625578436 2.59979625578436 3.17763575246582 3.08587502403935 2.59979625578436 2.59979625578436 2.59979625578436 3.38144601411272 2.59979625578436 2.59979625578436 2.59979625578436 2.59979625578436 3.03225364507438 2.59979625578436 2.59979625578436 2.59979625578436 2.59979625578436 2.59979625578436 3.03313128025029 2.59979625578436 3.15037536408807 2.59979625578436 2.59979625578436 2.59979625578436 2.59979625578436 3.39847187901467 2.59979625578436 2.59979625578436 2.59979625578436 2.59979625578436 2.59979625578436 2.59979625578436 2.59979625578436 2.59979625578436 2.59979625578436 4.17253446580408 2.59979625578436 2.59979625578436 2.59979625578436 2.59979625578436 2.59979625578436 2.59979625578436 2.59979625578436 2.59979625578436 2.59979625578436 2.59979625578436 2.59979625578436 2.59979625578436 2.59979625578436 2.59979625578436 2.59979625578436 2.59979625578436 2.59979625578436 2.59979625578436 2.59979625578436 2.59979625578436 2.59979625578436 2.59979625578436 2.59979625578436 2.59979625578436 2.59979625578436 2.59979625578436 2.59979625578436 2.59979625578436 2.59979625578436 2.59979625578436 2.59979625578436 2.59979625578436 2.59979625578436 2.59979625578436 2.59979625578436 2.59979625578436 2.59979625578436 2.59979625578436 2.59979625578436 2.59979625578436 2.59979625578436 2.59979625578436 2.59979625578436 2.59979625578436 2.59979625578436 2.59979625578436 2.59979625578436 3.96164077342337 2.59979625578436 2.59979625578436 2.59979625578436 2.59979625578436 2.59979625578436 2.59979625578436 2.59979625578436 2.59979625578436 2.59979625578436 3.31482471666852 2.59979625578436 2.59979625578436 2.59979625578436 2.59979625578436 3.26490597460946 2.59979625578436 2.59979625578436 2.59979625578436 2.59979625578436 2.59979625578436 2.59979625578436 2.59979625578436 2.59979625578436 2.59979625578436 3.52125331557304 3.69143643247701 2.59979625578436 2.59979625578436 2.59979625578436 2.59979625578436 2.59979625578436 3.61142910901563 2.59979625578436 2.59979625578436 2.59979625578436 2.59979625578436 2.59979625578436 3.31367075302264 2.59979625578436 2.59979625578436 2.59979625578436 2.59979625578436 3.04937180421191 2.59979625578436 2.59979625578436 3.04931507854715 3.35064364855437 2.59979625578436 2.59979625578436 2.59979625578436 2.59979625578436 3.37185808117063 2.59979625578436 2.59979625578436 2.59979625578436 2.59979625578436 2.59979625578436 2.59979625578436 2.59979625578436 2.59979625578436 2.59979625578436 2.59979625578436 3.16980602888094 2.59979625578436 2.59979625578436 2.59979625578436 3.11976522407249 2.59979625578436 2.59979625578436 2.59979625578436 3.20229976147952 2.59979625578436 2.59979625578436 2.59979625578436 2.59979625578436 2.59979625578436 2.59979625578436 2.59979625578436 2.59979625578436 2.59979625578436 3.04736748769776 2.59979625578436 3.22666753937026 2.59979625578436 2.59979625578436 2.59979625578436 2.59979625578436 2.59979625578436 2.59979625578436 3.38765383122753 3.29901172108088 2.59979625578436 3.58686561369776 2.59979625578436 2.59979625578436 3.16296043660998 2.59979625578436 2.59979625578436 2.59979625578436 2.59979625578436 2.59979625578436 2.59979625578436 2.59979625578436 2.59979625578436 2.59979625578436 2.59979625578436 2.59979625578436 2.59979625578436 2.59979625578436 2.59979625578436 3.93032668239966 2.59979625578436 2.59979625578436 2.59979625578436 2.59979625578436 2.59979625578436 2.59979625578436 3.78430470117815 2.59979625578436 2.59979625578436 2.59979625578436 2.59979625578436 2.59979625578436 2.59979625578436 2.59979625578436 2.59979625578436 2.96285904255512 2.59979625578436 2.59979625578436 3.53091301288657 2.59979625578436 2.59979625578436 2.59979625578436 3.45055086810467 2.59979625578436 2.59979625578436 2.59979625578436 2.59979625578436 2.59979625578436 2.59979625578436 2.59979625578436 2.59979625578436 2.59979625578436 2.59979625578436 2.59979625578436 2.59979625578436 2.59979625578436 2.59979625578436 2.59979625578436 2.59979625578436 2.59979625578436 2.59979625578436 3.04710913781508 2.59979625578436 2.59979625578436 2.59979625578436 2.59979625578436 2.59979625578436 2.59979625578436 2.59979625578436 2.59979625578436 2.59979625578436 2.59979625578436 2.59979625578436 2.59979625578436 2.59979625578436 2.59979625578436 2.59979625578436 2.59979625578436 2.59979625578436 2.59979625578436 2.59979625578436 2.59979625578436 2.59979625578436 2.59979625578436 2.59979625578436 2.59979625578436 3.05399940778521 2.59979625578436 2.59979625578436 2.59979625578436 2.59979625578436 2.59979625578436 2.59979625578436 2.59979625578436 2.59979625578436 3.29612907983554 3.47469189890208 3.21867299731733 2.59979625578436 2.59979625578436 2.59979625578436 3.41956127694051 2.59979625578436 2.59979625578436 2.59979625578436 2.59979625578436 2.59979625578436 2.59979625578436 2.59979625578436 2.59979625578436 2.59979625578436 2.59979625578436 3.36223058634014 3.170552578228 2.59979625578436 2.59979625578436 2.59979625578436 2.59979625578436 2.59979625578436 2.59979625578436 2.59979625578436 2.59979625578436 2.59979625578436 2.59979625578436 2.59979625578436 2.59979625578436 2.59979625578436 3.09452231295659 2.59979625578436 2.59979625578436 2.59979625578436 2.59979625578436 2.59979625578436 2.59979625578436 2.59979625578436 2.59979625578436 2.59979625578436 2.59979625578436 2.59979625578436 2.59979625578436 2.59979625578436 2.59979625578436 2.59979625578436 3.13093185640013 2.59979625578436 2.59979625578436 3.05549889512908 2.59979625578436 4.23866251735271 2.59979625578436 2.59979625578436 2.59979625578436 2.59979625578436 2.59979625578436 2.59979625578436 2.59979625578436 2.59979625578436 2.59979625578436 2.59979625578436 2.59979625578436 2.59979625578436 2.59979625578436 3.43409199137852 2.59979625578436 2.59979625578436 2.59979625578436 2.59979625578436 3.36362012377228 4.29840589170928 2.59979625578436 2.59979625578436 2.59979625578436 2.59979625578436 4.04400100606133 2.59979625578436 2.59979625578436 3.08978059537946 2.59979625578436 2.59979625578436 2.59979625578436 2.59979625578436 2.59979625578436 3.06152639500709 3.47394710612716 2.59979625578436 2.59979625578436 2.59979625578436 2.59979625578436 3.62398612600803 2.59979625578436 2.59979625578436 2.59979625578436 2.59979625578436 2.59979625578436 2.59979625578436 2.59979625578436 2.59979625578436 2.59979625578436 2.59979625578436 2.59979625578436 2.59979625578436 3.43782853744042 2.59979625578436 3.37724948770933 2.59979625578436 2.59979625578436 2.59979625578436 2.59979625578436 2.59979625578436 2.59979625578436 2.59979625578436 2.59979625578436 2.59979625578436 2.59979625578436 2.59979625578436 2.59979625578436 2.59979625578436 2.59979625578436 2.59979625578436 2.59979625578436 2.59979625578436 2.59979625578436 2.59979625578436 2.59979625578436 2.59979625578436 2.59979625578436 3.08270106822196 2.59979625578436 2.59979625578436 2.59979625578436 2.59979625578436
Manes.16G033100.v6.1 3.14683983215409 2.59979625578436 4.41158910909716 3.12519089239347 2.59979625578436 3.15536754223307 2.59979625578436 3.72776375311705 2.59979625578436 2.59979625578436 3.84617511914895 3.04561120384308 3.48816860543824 2.59979625578436 2.59979625578436 2.59979625578436 2.59979625578436 3.80123086013542 3.27626599380655 3.89014654444277 2.59979625578436 3.25601641733816 4.13075262838132 3.46175834267099 2.59979625578436 3.29982034827609 3.3913280554543 3.45517244682011 2.59979625578436 2.59979625578436 3.28513972525459 3.49600148751274 4.39750343869171 3.19522409136653 2.59979625578436 3.16878379002956 3.16493055238067 3.21447733758373 4.05492540605776 2.59979625578436 3.48701286742929 3.48818612228433 3.88392636584803 2.59979625578436 2.59979625578436 3.44390932706295 2.59979625578436 3.55116117433422 2.59979625578436 2.59979625578436 3.11136424535262 4.02546369562534 5.12092102191188 3.24874933285914 3.30273000440967 3.9304637893889 2.59979625578436 4.80518914769343 3.24813913044745 2.59979625578436 2.59979625578436 3.35463609942184 4.97059080234804 2.59979625578436 2.59979625578436 2.59979625578436 2.59979625578436 3.43153906783138 3.4930121375438 2.59979625578436 3.45118233955962 3.55716693151637 3.13708551334606 2.59979625578436 2.59979625578436 3.76998510658159 4.32001656158673 4.18640502882597 2.59979625578436 2.59979625578436 2.59979625578436 2.59979625578436 2.59979625578436 3.31900261704314 2.59979625578436 2.59979625578436 3.05429937403947 2.59979625578436 2.59979625578436 2.59979625578436 3.24973940342139 3.14815201337652 3.47790506614349 3.70362220141525 2.59979625578436 2.59979625578436 3.17403919595947 3.02061995747434 5.38270174065056 3.2175151466054 2.59979625578436 3.99148542122515 2.59979625578436 4.82279525910758 2.59979625578436 2.59979625578436 3.72290173601887 3.50401259452966 2.59979625578436 2.59979625578436 2.59979625578436 3.16467000805317 3.05008182588941 4.41749325203936 2.59979625578436 2.59979625578436 3.64486528963022 3.097772256188 5.7402161450321 2.59979625578436 2.59979625578436 3.65991993406786 2.59979625578436 4.66489414993974 3.92799606076212 2.59979625578436 2.59979625578436 3.21516294932886 2.59979625578436 3.53930605846071 2.59979625578436 2.59979625578436 3.43400258277707 3.0891275296357 2.59979625578436 3.2005024480778 3.68169216283373 3.27858906737281 3.11715769885859 2.59979625578436 2.59979625578436 2.59979625578436 3.06178703260991 5.2177960584458 2.59979625578436 3.29604671878417 2.59979625578436 3.6027521097885 5.52890843749895 2.59979625578436 2.59979625578436 3.17781093920006 3.09669850574795 5.76025306237836 2.59979625578436 3.63773510845993 4.06805322863222 3.33759702162212 3.53781329340431 2.59979625578436 2.59979625578436 2.59979625578436 3.35248609664756 5.34083619434222 3.16701331005524 2.59979625578436 2.59979625578436 3.64350395697762 2.59979625578436 2.59979625578436 3.17915297907334 2.59979625578436 2.59979625578436 5.42284171405216 2.59979625578436 3.5178190463899 2.59979625578436 3.11361203837832 3.77009810007451 2.59979625578436 2.59979625578436 3.2233869813897 3.02883382542909 3.62449439830634 2.59979625578436 2.59979625578436 2.59979625578436 3.04936763595227 3.88918146347709 3.03334130892695 2.59979625578436 5.06534872018834 2.59979625578436 3.04160865887499 4.93739180191464 2.59979625578436 2.59979625578436 3.35732401866502 3.48383847847714 3.18271528704513 2.59979625578436 2.59979625578436 2.59979625578436 3.36958725084717 5.17879289931608 2.59979625578436 2.59979625578436 2.59979625578436 3.53544658893668 5.73393093605234 2.59979625578436 3.32563966480586 2.59979625578436 3.08019605297528 3.23226733660521 3.30507518886183 2.59979625578436 2.59979625578436 2.59979625578436 3.33238703215835 2.59979625578436 2.59979625578436 3.38420121746441 2.59979625578436 3.2650180229635 2.59979625578436 2.59979625578436 4.06306326958159 2.59979625578436 3.45573006851297 2.59979625578436 4.46462861855748 2.59979625578436 2.59979625578436 4.36675234604389 3.12874083925188 2.59979625578436 3.76994895807987 2.59979625578436 4.00773958451904 2.59979625578436 2.59979625578436 3.52816261913287 3.41555650284634 3.43807603486059 3.34894100460763 2.59979625578436 3.21070493893527 3.62465870022392 3.39303938594947 2.59979625578436 2.59979625578436 3.58557919338385 3.65682633054295 2.59979625578436 3.61792181462924 2.59979625578436 3.42553268245098 3.14550218000467 5.71681116675853 2.59979625578436 2.59979625578436 3.76766519734335 3.23387456029662 4.35347444668424 3.11512830171232 2.59979625578436 3.85161638597065 2.59979625578436 4.2327986660079 2.59979625578436 2.59979625578436 3.90188314019062 3.94102217721332 3.25999495487418 3.07270803269098 2.59979625578436 2.59979625578436 2.59979625578436 3.23672803855937 3.88480196406123 2.59979625578436 2.59979625578436 2.59979625578436 4.24992696834509 2.59979625578436 2.59979625578436 2.59979625578436 2.59979625578436 3.26645129656096 3.17749061347233 2.59979625578436 2.59979625578436 3.19546030758457 2.59979625578436 4.16573373705861 2.59979625578436 2.59979625578436 3.6017145150622 2.59979625578436 4.00238680465379 3.12883395539949 2.59979625578436 3.45735620413597 2.59979625578436 3.79469870865205 3.36089001473455 3.17618018401525 2.59979625578436 4.16862252676369 3.19008785338756 3.53945940346149 2.59979625578436 2.59979625578436 3.24569782192461 3.24667302101243 3.18526268121318 3.20827003153473 2.59979625578436 3.16981088905528 3.43504416208772 3.86527703487348 3.17865863106762 2.59979625578436 2.59979625578436 3.73418530558767 2.59979625578436 3.08857273903009 3.20150989367274 3.16658773388875 2.59979625578436 2.59979625578436 2.59979625578436 2.59979625578436 3.06622404529752 4.61459288674562 2.59979625578436 2.59979625578436 3.35678698172305 4.22885215005518 3.52860207380879 2.59979625578436 2.59979625578436 2.59979625578436 3.17283095979864 4.44239666450262 2.59979625578436 2.59979625578436 3.43349796729455 3.06601140229909 3.25721121744889 3.10020146374746 2.59979625578436 2.59979625578436 3.73379632513718 3.93317989160216 2.59979625578436 3.79048400351769 4.2581486092564 3.55151856183859 3.96357768773387 3.09467911820702 3.22380152582246 2.59979625578436 3.45536050003636 2.59979625578436 2.59979625578436 2.59979625578436 3.15779812644779 2.59979625578436 3.03313128025029 2.59979625578436 3.68209076667673 2.59979625578436 3.66154325580684 3.20409142510325 3.72435238167167 2.59979625578436 2.59979625578436 3.44977478267563 2.59979625578436 3.61565866698739 3.6585206717842 2.59979625578436 3.68145239178643 2.59979625578436 3.62430159717881 3.11932334026827 2.59979625578436 3.49604567278014 2.59979625578436 2.59979625578436 3.03367268315916 2.59979625578436 2.59979625578436 2.59979625578436 3.94148808173331 2.59979625578436 2.59979625578436 4.02558572051835 3.08059389465736 3.67985052110231 3.29247100215013 2.59979625578436 3.57093580047187 3.14025367911579 2.59979625578436 3.62008104824315 2.59979625578436 2.59979625578436 2.59979625578436 4.79893097852187 2.59979625578436 2.59979625578436 4.15255087913359 3.69209890104218 4.78018565521 2.59979625578436 2.59979625578436 4.55038216085847 4.30532036892887 3.44222174044339 2.59979625578436 3.08352688683135 3.04948717202689 3.85652900328212 4.40999870234295 3.05543704798616 3.19993551182426 2.59979625578436 2.59979625578436 4.43477407984214 3.07202167120568 2.59979625578436 2.59979625578436 3.72476496377402 3.67439298428735 2.59979625578436 2.59979625578436 3.89727676803837 3.30569620533089 3.84060021691919 2.59979625578436 2.59979625578436 2.59979625578436 2.59979625578436 4.28048370887181 3.20412094079488 2.59979625578436 3.0755768791799 2.59979625578436 5.74319787979095 2.59979625578436 3.05578649445254 2.59979625578436 2.59979625578436 2.59979625578436 3.76598262200036 3.07142817417063 2.59979625578436 4.14774567537812 5.46093294325653 3.02358893173204 2.59979625578436 3.25910669545783 2.59979625578436 3.81697151199171 2.59979625578436 2.59979625578436 3.65428894509629 3.19855137885276 3.13091120944092 3.01490231394773 2.59979625578436 2.59979625578436 3.29190677361545 3.75393549680243 3.56431211964338 3.76236799639634 2.59979625578436 3.58892620692437 3.04931507854715 3.35064364855437 3.15150067151979 2.59979625578436 3.73972313281026 2.59979625578436 3.0490669307664 2.59979625578436 2.59979625578436 4.27228636303956 3.58311592753866 4.78496944405414 2.59979625578436 2.59979625578436 3.78116077740132 3.28610162710445 5.52234180504327 3.40083590865166 2.59979625578436 3.32965303865418 2.59979625578436 3.49105114569248 2.59979625578436 2.59979625578436 3.37410327500007 3.20229976147952 5.17319724107347 3.0992041201342 2.59979625578436 4.08655278799378 3.12404357264528 4.23089224699686 2.59979625578436 2.59979625578436 3.29891955515538 2.59979625578436 3.29214780067696 2.59979625578436 2.59979625578436 3.44191213325748 4.06081522127391 3.73907939336889 2.59979625578436 2.59979625578436 3.38765383122753 3.09661102337773 3.64836461235108 2.59979625578436 2.59979625578436 3.28720428082605 3.56341734263042 3.28280950206751 2.59979625578436 2.59979625578436 3.23124158278061 3.63146421946987 5.82688301864409 2.59979625578436 3.20753853820288 3.22721475254557 3.59600033080899 3.85098207456144 3.52822474440109 2.59979625578436 3.97494353335226 3.73505933926542 4.07181050431524 3.74402143797072 2.59979625578436 4.63794035180029 3.11530692652306 3.78320816394716 2.59979625578436 2.59979625578436 3.11591032459858 3.7638129513233 3.1664216170609 2.59979625578436 3.07812638981679 3.21960951687133 2.59979625578436 4.02037005342917 2.59979625578436 2.59979625578436 2.59979625578436 2.59979625578436 4.2866257059333 3.72291427801192 2.59979625578436 3.13901363613911 2.59979625578436 2.59979625578436 4.71173018823048 2.59979625578436 2.59979625578436 3.14894040553398 2.59979625578436 3.88540911740735 3.36586943173339 2.59979625578436 3.49523953514564 3.81448312725219 3.28117845314827 2.59979625578436 2.59979625578436 2.59979625578436 4.09242803393205 3.90241560980086 2.59979625578436 2.59979625578436 3.66098315638991 3.64747897367087 3.63998240109009 2.59979625578436 2.59979625578436 3.56947890294999 3.60043099403342 5.24562085849946 2.59979625578436 3.54285352533004 2.59979625578436 3.34624818242998 2.59979625578436 3.68487892531134 2.59979625578436 3.23035530106182 4.09157308554448 4.23317015500219 2.59979625578436 2.59979625578436 2.59979625578436 3.36272800854502 2.59979625578436 3.47520283733032 2.59979625578436 3.21559004798566 2.59979625578436 3.39724226744863 2.59979625578436 2.59979625578436 4.39401659295812 3.0945433916009 2.59979625578436 2.59979625578436 2.59979625578436 2.59979625578436 5.21631662540804 2.59979625578436 2.59979625578436 2.59979625578436 3.71664159246952 3.88503860751361 3.34680674814643 2.59979625578436 2.59979625578436 2.59979625578436 2.59979625578436 2.59979625578436 3.14201754722178 2.59979625578436 2.59979625578436 3.649182354296 3.23562971642821 2.59979625578436 3.12734860701425 3.31738323501506 3.20516644634206 3.96314819633817 2.59979625578436 2.59979625578436 2.59979625578436 3.06980125949796 3.1277135856963 2.59979625578436 2.59979625578436 2.59979625578436 2.59979625578436 2.59979625578436 2.59979625578436 2.59979625578436 3.15183655154252 4.33715928327187 3.79370066237209 3.51826406352103 3.63938602855538 2.59979625578436 3.10899527952792 2.59979625578436 4.17644080456929 2.59979625578436 3.06332944846279 3.18764437601324 3.50030527778916 4.40522315359874 2.59979625578436 2.59979625578436 3.7367292000299 3.60435513579683 3.31013988848557 2.59979625578436 2.59979625578436 3.54042399501909 3.08778501908917 4.42155811674773 3.14315768447763 2.59979625578436 2.59979625578436 2.59979625578436 4.00843325576256 2.59979625578436 2.59979625578436 2.59979625578436 3.72521322644438 4.4422187795895 2.59979625578436 3.40116079843692 3.65661271026855 3.11489981915957 3.23023422384682 3.50657944241829 3.059035661787 3.97868723121641 3.6756084057258 2.59979625578436 2.59979625578436 3.14781871854752 2.59979625578436 3.88792643337414 5.12381524824965 2.59979625578436 2.59979625578436 2.59979625578436 3.95496820445647 3.5233891069621 3.1198917268211 2.59979625578436 2.59979625578436 2.59979625578436 4.03017935371542 2.59979625578436 2.59979625578436 2.59979625578436 2.59979625578436 2.59979625578436 3.8118110995591 3.87599905977185 2.59979625578436 2.59979625578436 3.49882113101628 2.59979625578436 2.59979625578436 2.59979625578436 3.81637726989775 2.59979625578436 3.19153549401571 2.59979625578436 4.06483944005335 2.59979625578436 3.28340384350047 2.59979625578436 3.21122222670659 3.67780851228293 3.99252227860655 5.76407434272804 2.59979625578436 2.59979625578436 3.86937642451408 3.46972008704662 4.59254018120618 2.59979625578436 3.1167432246131 3.34875050887515 3.66059356103635 4.40215170954046 3.42544384608713 2.59979625578436 3.12790887429037
Manes.16G033200.v6.1 2.59979625578436 2.59979625578436 3.03047684732533 2.59979625578436 2.59979625578436 2.59979625578436 2.59979625578436 3.11445218865464 2.59979625578436 2.59979625578436 2.59979625578436 2.59979625578436 2.59979625578436 2.59979625578436 2.59979625578436 2.59979625578436 2.59979625578436 2.59979625578436 2.59979625578436 2.59979625578436 3.46069714102254 3.25601641733816 3.13138655775315 3.56007187972487 3.36517982117798 2.59979625578436 2.59979625578436 2.59979625578436 2.59979625578436 3.34471773959398 2.59979625578436 4.21744849955037 3.40635991829517 3.43608939074294 2.59979625578436 2.59979625578436 2.59979625578436 2.59979625578436 2.59979625578436 4.52918855710605 2.59979625578436 3.04922317902088 3.60705809411702 2.59979625578436 2.59979625578436 2.59979625578436 2.59979625578436 2.59979625578436 2.59979625578436 2.59979625578436 2.59979625578436 3.80626145720838 3.34120921178698 2.59979625578436 2.59979625578436 3.28257618553174 3.1130976494983 2.59979625578436 2.59979625578436 2.59979625578436 2.59979625578436 2.59979625578436 2.59979625578436 2.59979625578436 3.38028800220858 2.59979625578436 3.39839961501261 3.61176125378992 3.4930121375438 2.59979625578436 2.59979625578436 2.59979625578436 2.59979625578436 2.59979625578436 2.59979625578436 3.28754744734438 4.02978486032716 3.24847608250363 2.59979625578436 2.59979625578436 2.59979625578436 3.6785121503149 2.59979625578436 2.59979625578436 2.59979625578436 3.22543616017794 3.69147458537688 2.59979625578436 3.01907165093939 2.59979625578436 2.59979625578436 3.67786292960522 2.59979625578436 3.10301656909335 2.59979625578436 2.59979625578436 2.59979625578436 2.59979625578436 4.03707421245398 4.31221933964166 2.59979625578436 3.31557217321446 2.59979625578436 3.83291661938213 2.59979625578436 3.11766270619839 2.59979625578436 3.50401259452966 2.59979625578436 2.59979625578436 2.59979625578436 2.59979625578436 3.59113839217665 2.59979625578436 2.59979625578436 2.59979625578436 2.59979625578436 3.30063053759635 3.58385032575014 2.59979625578436 3.286972458873 2.59979625578436 3.09809346900321 2.59979625578436 3.03316965666899 3.25674191122001 2.59979625578436 4.16271700762375 2.59979625578436 3.53930605846071 2.59979625578436 2.59979625578436 3.52935196132226 3.0891275296357 2.59979625578436 3.44340296313251 2.59979625578436 3.99771883414334 2.59979625578436 2.59979625578436 3.51812105738734 2.59979625578436 3.51243713826058 4.20599003998366 2.59979625578436 2.59979625578436 2.59979625578436 4.05507059882397 4.56822483633791 2.59979625578436 2.59979625578436 2.59979625578436 2.59979625578436 4.25095135806235 2.59979625578436 4.72557423404504 2.59979625578436 2.59979625578436 2.59979625578436 2.59979625578436 2.59979625578436 2.59979625578436 3.51663380570461 3.98115763628549 3.16701331005524 3.12023197235027 2.59979625578436 4.3398309251168 2.59979625578436 2.59979625578436 2.59979625578436 2.59979625578436 3.12628544447371 3.94832445954644 2.59979625578436 3.87788450819921 2.59979625578436 3.91988476576934 3.08843871467039 2.59979625578436 2.59979625578436 3.04244381450743 3.63241239287788 2.59979625578436 3.19004403745022 3.86648455137705 3.16817936116962 3.37236691198058 3.78296797290542 3.21065778610885 2.59979625578436 3.46486109286453 2.59979625578436 3.35923288868612 3.10743416573937 2.59979625578436 2.59979625578436 3.52246435195984 3.32529133428012 2.59979625578436 2.59979625578436 3.11468408518749 3.39679534912207 3.67626005406393 3.83335999253602 3.47906877077808 3.0725295882055 2.59979625578436 3.82243420859654 4.32630319140573 3.44097522767948 3.48425876672712 3.59001127490207 4.24869208935473 2.59979625578436 3.41156478748641 3.10108304697002 2.59979625578436 2.59979625578436 3.02576765931864 3.13294224426404 2.59979625578436 3.38420121746441 3.49727193506312 2.59979625578436 3.16305146276653 2.59979625578436 3.35455894485225 2.59979625578436 3.26661495764191 3.55094492364278 5.93617808397492 2.59979625578436 2.59979625578436 3.35832488643014 3.34376290195548 3.05800329061214 3.61980732414009 2.59979625578436 3.5417079700816 2.59979625578436 3.74827886475334 3.89185867495028 3.53774756331253 3.08827779899346 3.34894100460763 2.59979625578436 2.59979625578436 4.48860979444275 3.39303938594947 4.14357415415981 2.59979625578436 2.59979625578436 2.59979625578436 3.01582169102262 4.47724523607992 2.59979625578436 2.59979625578436 3.36707522615221 3.17608306896042 2.59979625578436 3.38024867922274 2.59979625578436 2.59979625578436 2.59979625578436 3.11512830171232 4.08733309607776 3.40605524568637 3.13449354499906 3.415894803482 3.47355552046872 2.59979625578436 2.59979625578436 3.12232509438277 3.25999495487418 3.07270803269098 3.05448293938791 2.59979625578436 2.59979625578436 3.84501639756676 2.59979625578436 3.35219443992066 2.59979625578436 3.09839870207427 5.15505611738613 3.33163621273224 2.59979625578436 3.43716273481212 3.30593419081973 3.90049795760024 2.59979625578436 2.59979625578436 3.94020538747076 4.01217389169185 3.86518276346593 3.21644556534013 2.59979625578436 3.08962850859985 3.18590979373873 3.58401163972517 3.05906766596064 2.59979625578436 3.27020841900006 3.21057785747254 2.59979625578436 3.45643796967227 4.6107483941181 4.07042310793335 3.66460190285215 3.53442076232412 3.60867516167484 3.79957896170151 3.02411260142883 2.59979625578436 3.50591962117144 3.50726645208533 2.59979625578436 2.59979625578436 3.51092040624305 4.45645018623773 3.19446987617811 2.59979625578436 3.17865863106762 3.11444189945037 3.08982373625139 3.26580903861444 3.57079195732032 3.2878030887128 3.44479857084641 3.16658773388875 2.59979625578436 2.59979625578436 2.59979625578436 4.01818399914702 4.02281133458738 3.78617645641715 3.2672277472172 2.59979625578436 3.35678698172305 4.34583044054811 2.59979625578436 2.59979625578436 3.13261469345293 2.59979625578436 2.59979625578436 4.07976581432053 3.29842715226595 3.5271669967772 2.59979625578436 3.71852051554227 3.25721121744889 3.10020146374746 2.59979625578436 3.20704156102309 3.17763575246582 3.55880419163474 4.04773018764002 4.56553226487975 3.91068472725389 5.66111149107697 3.40627964740502 4.40565566835065 3.22380152582246 2.59979625578436 3.20913638165412 3.0825107763154 3.84078515354222 3.31762165171637 2.59979625578436 2.59979625578436 3.03313128025029 3.49785141248313 2.59979625578436 2.59979625578436 2.59979625578436 3.71094392319847 3.17264699689973 4.40525273669117 3.33430315247367 2.59979625578436 3.14481839600152 3.15073138801272 3.4076023698681 2.59979625578436 3.86853489763726 3.13786835974162 2.59979625578436 2.59979625578436 2.59979625578436 2.59979625578436 3.13906168656558 2.59979625578436 4.57535718321157 4.03287503074016 2.59979625578436 2.59979625578436 3.70776028893706 3.12088499837687 2.59979625578436 4.2627139023923 4.35943019608191 2.59979625578436 2.59979625578436 2.59979625578436 3.16746079526105 4.71233516362033 3.47516363191189 3.7349225253245 2.59979625578436 2.59979625578436 3.27040979766199 4.22284598571111 2.59979625578436 3.5865668184866 3.72294818891706 4.11158258090912 2.59979625578436 4.18858767721428 3.34726718077738 2.59979625578436 5.72842439421061 2.98080741821271 3.71156365949856 4.31536024767604 3.23323260867859 5.08315566702112 3.63524919302644 3.38263384089915 4.47072825092785 2.59979625578436 2.59979625578436 3.3699188977181 3.63790334654271 2.59979625578436 2.59979625578436 3.96164077342337 3.67439298428735 3.38172702084249 3.1944944784519 3.73239061372913 3.79979116337823 2.59979625578436 3.36314563101168 3.19302232415317 2.59979625578436 2.59979625578436 3.2656464759195 3.91499129690811 2.59979625578436 3.0755768791799 3.26490597460946 4.28168050170388 2.59979625578436 2.59979625578436 3.13589593959261 2.59979625578436 3.75105557019103 4.59662499941174 2.59979625578436 3.19755199553219 3.65809315207231 3.98869882373956 3.6983488676737 2.59979625578436 2.59979625578436 4.01248896801131 3.31617825122147 3.32230035878917 3.41079602512175 3.29873799986109 2.59979625578436 3.50975893664833 3.01490231394773 3.10712921319811 2.59979625578436 3.09151528685361 3.82924657268428 2.59979625578436 4.52280304516119 3.79829053893291 2.59979625578436 3.97446027830906 2.59979625578436 3.15150067151979 2.59979625578436 2.59979625578436 2.59979625578436 2.59979625578436 2.59979625578436 2.59979625578436 3.55071511297521 3.79323834796597 3.23608720942091 3.35007378670469 3.14554511358825 4.02834909372441 3.08735284545691 3.90722036148961 2.59979625578436 2.59979625578436 3.32965303865418 2.59979625578436 3.11976522407249 2.59979625578436 2.59979625578436 2.59979625578436 2.59979625578436 3.10694865309437 3.0992041201342 2.59979625578436 3.11486485550114 3.94518456173293 3.32526864023558 3.13896247932804 3.13899408145671 3.29891955515538 3.04736748769776 3.29214780067696 3.22666753937026 2.59979625578436 3.44191213325748 3.3533297151516 2.59979625578436 3.1975645660093 3.37725547101701 4.20745817405438 3.29901172108088 3.34921949652031 3.58686561369776 2.59979625578436 2.59979625578436 3.16296043660998 2.59979625578436 3.14717678469408 2.59979625578436 3.97086621637858 3.12380631914321 5.00949224481675 2.59979625578436 3.92205209737917 2.59979625578436 4.20132268863879 3.33697494199146 3.36210465489817 5.00686417885714 3.17879938663296 3.93032668239966 3.10937730926642 3.27177532694313 3.35753510202584 2.59979625578436 4.00896060634066 3.63151091231973 3.2962608485763 2.59979625578436 3.11591032459858 4.40745396511739 3.1664216170609 2.59979625578436 3.27322924455616 3.4698560644291 3.35112322452084 3.51257235890329 3.97959275517159 2.59979625578436 2.59979625578436 3.7769285957467 4.75460612771164 3.06791717975771 3.20566299976803 3.52334337481004 3.59848267571914 2.59979625578436 3.30430621313442 3.50360441488598 2.59979625578436 3.14894040553398 4.81442750052972 2.59979625578436 3.36586943173339 2.59979625578436 3.49523953514564 3.10783858502086 3.43056747566856 2.59979625578436 2.59979625578436 3.55447539391392 3.42251220363524 3.22990884353066 3.19337031441694 3.25879465846468 3.22155548070353 3.27099546505006 2.59979625578436 4.29067906117622 2.59979625578436 3.16658854311766 4.27260060679113 3.12478781716686 3.3217847703779 2.59979625578436 2.59979625578436 3.64429143936982 2.59979625578436 3.54482528760931 2.59979625578436 2.59979625578436 4.83472115085212 2.59979625578436 2.59979625578436 2.59979625578436 2.59979625578436 2.59979625578436 3.23953822414247 3.22347444536885 2.59979625578436 2.59979625578436 2.59979625578436 2.59979625578436 4.02626341695266 2.59979625578436 3.57943150067393 3.57544781452639 2.59979625578436 4.06375542056152 3.22322736688131 2.59979625578436 5.21631662540804 2.59979625578436 3.24925207574573 2.59979625578436 3.39912989984874 3.52311327369897 2.59979625578436 2.59979625578436 3.136598296543 2.59979625578436 3.17666752597553 2.59979625578436 3.52837646954406 3.170552578228 3.21021486625664 3.93630430115781 2.59979625578436 3.7659137442425 3.12734860701425 2.59979625578436 2.59979625578436 2.59979625578436 3.41195457515195 2.59979625578436 3.24766064870577 2.59979625578436 3.1277135856963 3.09452231295659 2.59979625578436 2.59979625578436 2.59979625578436 2.59979625578436 2.59979625578436 2.59979625578436 3.15183655154252 2.59979625578436 3.45570349174585 3.01607379670363 3.63938602855538 2.59979625578436 2.59979625578436 4.31838416587137 2.98900452407651 2.59979625578436 2.59979625578436 2.59979625578436 3.50030527778916 3.87845827419621 2.59979625578436 2.59979625578436 3.62172014672093 3.77942781647629 2.59979625578436 2.59979625578436 2.59979625578436 2.59979625578436 3.85690721464938 3.61828513834977 3.36381581629909 2.59979625578436 3.23817512837546 2.59979625578436 3.76430622490982 2.59979625578436 4.52269867495719 2.59979625578436 4.71385171950449 3.78781078551315 3.11619863125283 3.40116079843692 2.59979625578436 3.48287750794055 3.48455101835497 3.12901589028519 4.97248871493288 2.59979625578436 3.6756084057258 3.38630181835361 2.59979625578436 4.51817048718666 2.59979625578436 3.4586293332224 4.43984453998522 3.47394710612716 2.59979625578436 2.59979625578436 4.92986226195819 3.6282151163956 2.59979625578436 2.59979625578436 2.59979625578436 2.59979625578436 3.15933397875847 3.34205936974101 2.59979625578436 3.30313529149927 3.44930817813875 2.59979625578436 3.68989894354439 4.85444878923604 3.3939317028683 2.59979625578436 2.59979625578436 3.68674262044617 3.15164342911053 3.1359058019152 2.59979625578436 2.59979625578436 3.4309770644687 2.59979625578436 3.21916247304854 3.72791025041151 2.59979625578436 2.59979625578436 2.59979625578436 2.59979625578436 3.99252227860655 3.06320104111917 2.59979625578436 2.59979625578436 3.09288309947995 3.03967187552959 3.20487193917224 3.53635640865754 2.59979625578436 2.59979625578436 4.97842286962598 2.59979625578436 4.12974799444061 2.59979625578436 3.12790887429037
Manes.16G033300.v6.1 5.45695129048788 6.48384652266205 10.2880249097065 5.07885457547122 4.36459923229202 5.7109077423902 5.20442578294051 8.12626079157055 4.71969706634926 4.99318443078774 8.44678097089946 5.20158518825021 8.22413739521263 5.63625254012545 4.92994213393683 5.41016372156399 5.12096041949963 8.19238343892178 5.84894701674205 6.30408405753518 4.77934231553453 4.02159135329138 9.41745930983832 4.78167921861277 5.41622746816949 7.17308200124479 5.25903607346815 5.1837139857175 4.93101234886905 5.65029971201889 4.99458130695234 3.98579678132179 7.5908114234342 4.99635522469958 5.26291049271635 5.57441925341147 5.30220908401092 6.89561357050164 7.53128047436175 4.58798859356335 5.21561870366018 4.63693521010155 8.47417377506616 5.08882590042947 5.35297734487613 4.47332253776202 5.40236519574586 6.98436981845202 4.69021797241595 4.80756036272267 4.9524805390058 5.73188968806446 10.3416227288255 5.06520792758685 4.83015099705972 4.52194924810261 6.17201499171627 8.53364832291955 5.11773183253549 5.57050876578041 6.21365015497325 5.58065207344835 7.79458829846772 7.76317804291259 6.21621065157538 5.18071776775795 6.86551195020424 8.41948827333011 5.13195418006694 5.79413923290143 4.98213540871426 6.37711487830667 9.39251686146235 7.68973152796202 6.1775680108337 4.70942443723779 5.62436260494223 7.63581700777293 4.34228907366365 5.80429337913624 7.60461239855095 5.43373865136737 7.14763200010127 4.79264206821483 7.05257333689574 9.72029733905637 6.83699159943881 6.97599496685869 4.48142465532244 4.49954478414492 4.24359201923796 4.68740121486439 6.83891588163564 6.36558167488476 7.0281325268453 5.48851154939931 8.23376870232871 5.44244416679408 10.5767498209026 5.49707623816769 5.75436060627933 8.63153968065194 5.53729843356429 10.0108484302359 6.38223026684978 5.18501017976578 8.51370294953204 5.15774242458363 5.98847309271644 5.46463023519514 6.51476463105647 5.91795617489531 4.44265235265464 8.49801529815393 7.71361259554064 7.67623681360236 5.42054455779367 6.01806442527919 6.94509181314722 3.74712202708874 5.85144193459938 6.57906940403676 5.74963946199276 6.57716747164369 7.14905787227549 6.11146008869839 4.67263459612452 4.16271700762375 7.11474794617406 4.32595690601084 4.21305026724647 4.85910388137775 5.85439768713481 7.13660956597915 4.96164833030015 4.39505529182034 4.71146998679297 4.76418788745711 5.57283494667035 4.55804437148016 4.79358057506162 5.62540766099133 5.25245463565582 10.1387107945958 6.00593452071432 6.01833499432807 4.30603269337491 6.20632193877144 10.0444690394989 6.11378370169449 3.5958917857355 5.66810993740811 5.82024112467658 10.0137271529387 3.98407844717818 5.22277015530267 9.17504409544738 4.62511388769689 8.19971461874444 5.23108135090159 4.66228601769519 3.88477420074247 5.74509217137199 10.3927339689107 4.14025228082693 4.43202368606397 3.78663384676346 5.12635450257696 2.59979625578436 5.46875355164175 4.17073003022522 4.5949045784746 5.08308142471467 10.3784000074288 6.46387178456035 4.80446290383503 3.70830021421705 5.53291261484386 8.89096122501804 2.59979625578436 5.60366783480798 6.55429359232538 4.75293502758869 7.9081237335637 4.54944196469787 5.17029521525967 4.30739123516837 5.09564821833979 10.8063790737535 4.83208965488809 5.94938970990001 10.1724217770884 3.85561168854164 5.22885329939615 8.52674750427895 3.96062296740461 4.22083620554709 3.77831734439766 5.49077248353223 7.30246335246251 4.11255715332413 3.92248848061779 5.07929428210887 4.73607319611786 9.37719508567458 5.09907451419746 4.5238332350326 3.82921676435143 4.94162120673709 10.0238146729035 3.6230949516324 4.57937412793993 3.17888988534499 4.75738663910467 5.67420751361489 5.56399729619286 5.45329750681299 4.22016829454803 5.01452256136101 6.45662329127342 3.96670361522535 5.44150825988247 3.81879582209405 4.32008708021488 7.54734545448961 4.36717994840497 7.53897693175609 3.87965913939567 5.41775509638884 7.94874651748444 4.14537476451599 4.88768851608344 3.49674835093757 5.81897995073434 6.92556974342804 4.98005345751522 5.43769244302882 7.46076089055228 6.43270738991897 7.9040134218195 3.99618073743982 4.18609850143832 8.30366744687106 6.28537364121708 6.74420281021331 4.99394516064748 5.4621526889856 5.18956015202425 5.09491247569007 6.69843297526522 4.21943385983775 5.06672917528785 6.94985935095065 5.48040461057524 7.87216674192107 4.89570134473945 5.83224570338506 4.50798479355123 4.67865821570949 7.43999199730977 3.68400765031026 5.26429679494995 4.89544784176968 5.71362579267769 8.1858334411358 4.62689407821506 4.97378564951748 5.76005311784172 5.64775399921056 6.97778401921426 4.74413055532936 5.18017150780584 8.41483427807017 4.83403360819438 7.74222977395195 4.93741211077596 5.03837385944831 6.23259248789457 4.57681878214073 6.52643953592513 7.69932025592178 5.25340342441622 4.85232738190344 4.66091469553538 5.19538043379648 6.23615810915891 6.49821008161089 5.96905412747737 4.71597313274681 5.12036827553573 7.37129879909722 5.37935445467677 4.83988765353149 4.84100281666791 5.13340005262467 7.30956796023962 4.2516320753425 5.72952917654144 4.43156594691062 5.39370273837262 6.38458703276161 5.52187194708292 4.5798457793541 4.77197887413299 5.26655124334857 7.34567796125514 5.10281796844176 5.77067503202121 5.95895887495035 5.83651728241001 6.84187439006265 5.23993984595789 5.27194422715337 4.66070103049768 5.9585772793408 8.08215446560311 5.26664192667245 4.7023371933689 4.43797733939349 6.31706342040517 7.28584988241043 6.31469822477183 5.35396799249585 4.84691576190795 4.67311402613402 7.38436327299704 4.54739245581845 4.9351035469854 5.78985293007983 5.85622207508494 5.13239381354223 6.18072613384071 6.28297791613009 4.25429971315118 5.74480459025016 7.95323201717748 5.71052502428801 5.61482729545676 3.6587341302309 6.5437994066691 7.56046452002607 6.9932602575601 5.61492244176719 4.31740953134203 4.92082762114327 8.297888823575 5.59476274177728 5.81214752033774 4.65748233052916 5.4758811769356 6.60813673000835 4.57545927825513 4.49095375288385 3.63688284357859 5.07473440605987 6.88385334945003 5.56011979495851 5.06590823982883 8.75726845229693 6.52286325885064 7.69583976867715 5.26839057461992 5.59161550986316 3.77295398980866 4.93935210009952 6.60544598027308 4.73557641967887 4.9838667527237 4.66487320277313 5.05622164788386 7.14319830458199 4.44328764391147 5.21133252544994 5.77512981024141 7.47958722810316 4.27823906530478 8.27060256609913 4.2003323745881 4.88822660810007 5.37713791385252 4.91488999321837 7.40426408284845 4.99747635552243 4.51340299503785 4.28720996198989 4.18666178930512 5.72433374095711 4.59148139820964 6.30578408845113 5.97904111686962 5.64236096890486 6.350357264757 4.53910259643162 5.45063570736461 3.68348548293683 6.11162538852593 9.65606041766936 5.24556976313846 5.46370200907799 4.70719200330589 4.75891488180852 5.8062440212748 3.29247100215013 3.50383966973202 3.39758033565916 3.66283084291592 4.6103480558841 3.62008104824315 4.09854497638558 5.03644276025415 5.43565541382288 9.2074694106292 4.87988838936719 4.80256159538365 4.78296470796942 5.10341065486589 6.4214960383515 4.18858767721428 5.79592807061077 5.39760967875445 4.60138049066538 6.49129854598626 4.69085571287663 5.60034070579598 5.72774666531609 6.35551032200192 7.22733197891295 4.73305946181222 4.67732078008704 3.61037900404286 4.8415147203932 6.74545337341944 5.17011691697494 4.93842734551026 5.16732849712251 5.7831348547971 7.07798690325839 4.34730646413874 4.45556705332183 3.73239061372913 6.14616968950625 6.3103042686888 5.21693408722739 4.77691364228542 4.3655324545693 5.49997842747569 9.59450038196076 4.92317559291081 3.94233965432729 4.57844373556826 6.11467865994133 9.62468327338655 4.37728954412166 5.22493983107395 6.72471534076198 5.21698974112947 6.70814214036974 3.76598262200036 4.64594956230939 5.27125126637175 6.46685740876683 6.8291991276271 5.26932957237246 5.73111712069847 3.0680091370017 5.09245015394589 6.53275251240342 3.91918525734912 4.9023473028173 7.38914633500112 5.27481501235871 5.36257211587066 7.02897234281772 4.64659264541423 4.01101494557439 4.34094852502324 6.10566938212393 6.40600132385578 5.04295082852692 4.9693616107941 5.55137697695334 6.35197268925253 8.43902745017974 5.14208962491094 5.85987298798304 5.21095919884814 7.27823117401745 6.66177296585371 4.7759048352668 4.47221571843909 9.49032583653802 5.41710876580727 8.80820949724982 4.585420940331 3.53428471141661 6.38646695811737 4.08277547635013 10.0715378496652 4.31183272621935 3.77700890312273 4.1705280092147 3.85326458900264 5.02170469103572 4.65985411664045 4.19394616087251 4.58539686869404 5.20448833313278 7.98966582639808 4.82986992036896 5.42226691255993 7.50287782114634 4.0313107325907 8.21770018320616 4.93664524084448 5.80773600753634 4.56278265352659 4.97927220390399 7.01398347180587 4.2887274049497 4.63394437939652 5.89891246469537 5.00568851949649 7.99653156226314 4.46412656921837 5.91186433647878 4.61617262129715 4.41196706408433 6.88655490470613 4.36958687822813 4.52384359756471 6.40290765733572 4.93392178192544 5.8192114335077 4.51618087724091 5.39184916901281 5.50891518870949 6.58242881757198 9.96768017567918 3.63587797056122 5.46080290173639 4.69171528271106 4.72934151863753 8.22451235658954 4.61358580951662 3.95146937110568 7.14465100416224 4.53503081876701 7.2159493238875 3.91040234522286 4.89282057395534 6.19714962798221 4.89042756852746 8.72943602172677 4.29373664422248 5.47595324645993 4.9318358891477 3.70691085949112 5.84354606119817 4.75043873356912 4.78688668279224 5.3492247825756 5.4620947065964 9.46312053394593 4.53378246214001 5.65325615898268 6.15393188442133 4.39498629146805 5.16321635136347 6.26067500016283 4.92815509421385 5.33421106317274 4.42613087120468 6.52270881366998 7.93634667095236 4.39421580350165 5.03532209840346 7.51956694027614 5.21386242768338 8.56508188724984 3.67117148881194 5.37056186488549 4.79050584628903 5.73357354917136 7.86457638805695 5.31924655480604 5.78079925713115 5.75790713574813 6.40263860658434 7.13455796675509 4.99014883134464 4.7094735381717 5.27111171586054 6.13716879566224 7.72114792694027 4.57945277512587 3.91662933705899 5.44303738108497 5.01028083361151 7.82683298452771 4.28870618140801 3.80382251832949 5.4597077415221 4.98672579528766 7.55861421427074 6.05263209089922 5.3471121544228 5.30122100853769 6.47093536918838 8.86618135608396 4.83921642415166 4.51392783465009 5.71333511284708 5.37871518341565 7.04883579154316 4.7476666562456 5.47185422511425 6.47704910549828 7.45168338338855 6.09973924478447 5.32630922057866 5.34131672090847 10.0158601935959 6.25618686576324 5.31959603265924 4.79663516705725 5.65782971174447 5.11442485707068 8.22134884361911 5.82557925794982 5.40916357362287 7.08937430573395 7.8308596126202 5.2022045667076 7.35722546288771 4.04455789294339 5.96520687108969 2.59979625578436 4.83365273438365 6.61980834856389 5.06848707812692 5.09239089926587 5.64216459440524 5.55734742158315 7.51133702946255 4.73506580239094 5.64130566572781 6.64072998931348 5.21447158347135 6.84878982478019 5.48654237256066 5.68470334812607 5.06179391278514 4.85962349375669 8.30992066866477 4.29337743312658 5.68625959619877 5.32808006308748 2.59979625578436 7.0508733177064 4.98992400367324 6.02900841198212 4.75124597643006 8.4667462383667 6.20338582021494 7.85811326920388 4.76577684386492 4.92458508748728 4.5055633790743 5.36860663719731 8.95125437584963 4.86513464027737 5.6772554928177 7.72069280335787 6.8361876710659 10.069903978481 5.24733507001597 6.13084374990813 7.72601243332913 6.37994031932874 6.58821549952664 3.92044577175338 5.50811747357552 4.74245609954318 5.85051305761057 9.54557463447176 4.8646801284605 6.67805217387276 4.85554300556729 7.12467257782049 5.73117906725726 7.36363968804472 4.52269867495719 5.47762978953617 5.56175342674029 9.0197573712045 4.76878088732922 5.48822983662457 4.36019421405109 6.45060717349522 9.90163836321823 5.19749683946707 5.28757083022409 5.09092657352432 6.25919607339028 7.59179904677226 3.76185652348974 3.79786838197514 5.00105885425338 4.18739966450359 8.32530923238691 4.4541781631331 5.56002276261707 5.49784526921325 5.95807063313594 6.93491120502488 5.40310577358304 5.44766603715616 4.84338711233038 5.7475870375431 8.13281406093313 5.25659175007544 5.46905651756636 4.36663517684722 4.69183332811862 6.7534646274547 4.94921356531226 4.51120021525049 8.49005307728093 5.38357265189273 5.55457850329452 4.85230954746153 5.44635932413429 4.42062776523933 4.97883711772515 5.61088024143791 4.82843802177816 5.87682775000154 6.43595731584318 5.7375008858055 6.27649038874113 4.49121064882361 5.9628885748891 7.06138806241318 5.25491713274113 8.21806066282453 6.08716100762165 6.54952151236089 5.72526214735804 5.19686865869502 9.06981655880084 4.73430425828679 5.33342326803375 4.68552810362809 5.51082822240272 6.94883960287099 4.19171885561126 5.00000176257895 5.37968634531258
Manes.16G033400.v6.1 4.96511062220955 5.35255809902138 9.30991253314822 5.14872769482262 4.45380929546481 5.26577511553392 5.24090954788527 6.39567027975526 5.27845327229006 5.41208494903893 7.7009674965515 4.79282325924175 7.08740936670797 4.91064980434831 4.52812057440043 5.44164695657833 5.35362761882074 7.22797717981383 5.20629928501549 4.71530009844949 4.50694654740009 4.25817351072512 7.88701106902703 4.65259962739084 4.91246705898517 6.58733551567935 5.60853191953403 5.73121528583743 4.6971799235988 5.29569812969427 4.32541960922254 4.41045270706301 8.31855927115874 4.78383563557081 4.31785333932452 4.75496719747247 5.69845576143272 5.78205789219026 5.34824383107674 5.06390353831855 5.11783382951976 4.74219179435535 8.77713375310895 4.66107805167218 5.10210637171936 4.02422064017721 5.74648008004507 5.87951477587782 4.2835147899628 4.48443846172709 5.1912381363953 5.83399656859002 8.84434868394787 4.88719408818144 5.04564521897106 4.77514021373469 5.83888257464929 8.08922599371129 4.34136801772509 4.98327991155583 5.38893797138168 5.52764460709192 6.20138198392833 6.83854735850463 5.19258066029564 3.98944661928918 5.44872924804385 7.26461744834808 5.0623731535513 4.61073191646547 4.69589217359899 6.29763552792413 7.08781892853105 5.8166066397783 4.35439551718836 4.78876379136237 5.1418629059623 6.90236667546701 3.77811259546182 4.74609293024867 7.17636769882049 5.11820552747997 5.10871241764768 4.83402252081021 4.92201182942492 7.21452969596201 5.19372360662373 5.09199743492574 4.95648658410988 4.88827321769357 3.86934225889733 5.52016016370752 7.13734634837145 5.51064711305942 5.6713578930303 5.28592524305769 5.98001192085883 5.23418494493364 9.02190971308619 5.45987520451531 5.87681197414641 8.17967324662669 5.82024643221704 8.52194428316495 5.89057866898297 4.42393333905832 7.23175842915193 4.88653718632102 4.78651157917344 4.3335261812886 5.41657855564822 5.33604986169922 4.74569516228998 5.95995870596041 7.41172583796575 6.36115158791204 5.53029562054324 5.78725614263486 6.56671457461251 5.37647986112798 6.50629794957911 6.61744790562237 5.58123673870009 5.90676085636435 5.88013228045961 5.8460821925976 4.93956872867058 5.20481494461629 3.9016924230135 4.63503057071612 4.84304382594708 4.49878962985452 5.49742969210282 6.28238623369707 4.6496055046137 4.31258487897756 4.77895902605448 5.50744135140874 6.39540421488957 5.17650374619948 5.00673165546092 5.31517333989182 5.47663461339102 9.58664035635506 5.03750453050974 4.35043085270274 4.69655971859307 5.72532909848053 9.29172988180471 4.9128248976036 4.85253657497242 5.66810993740811 5.89335387305232 9.21890629146698 5.33349307518568 5.46086069062679 8.22117254492058 5.53725879830936 7.25319657489554 5.20009458100665 4.16040063351204 4.36542532015165 6.07202361552584 9.20198618269404 4.63721462965832 5.09486655806746 5.94078164577081 5.35931647064566 6.05100434830062 4.56136007141224 4.4126061461748 4.42147475373253 5.04670477852083 9.51567771228895 5.52979340563775 4.30642223100868 4.50598838802153 5.29133354953318 7.79823437751541 7.3090586589855 4.28981932819686 5.70755531852596 4.95039196596014 5.7620633883237 4.95432864177615 5.06351446635226 5.08389668027931 4.98807085110782 9.43172597540579 4.86103172678541 5.02398659135111 9.22441708569581 4.32731820256017 5.27339042418415 8.86269881443888 4.01220060360045 4.79639856032466 4.80261813895192 5.926831376347 6.35577078781618 5.00660947151151 4.35571363284792 5.94989542696506 4.95260789306871 8.86306815432382 5.2273702978459 5.27643210607632 5.67649439242655 5.40187414829544 9.78733926085828 5.19209500907016 4.76706771889353 5.3900622154092 5.00027496349055 5.72419484033636 6.09244479267501 6.15969286396499 5.1928265108182 5.63783822190466 6.45662329127342 4.95586597078112 5.44150825988247 5.20317243902728 5.08997901787421 8.02192807906306 4.56517324874632 2.59979625578436 5.84074694424167 4.72669514704258 7.33359342899882 4.60101121090168 5.35476446853511 4.02904854250038 5.24261273095126 6.40198973530758 5.12805814131496 4.9382003940769 6.36139941999672 5.93818114721596 7.70845906984022 4.50996042039975 5.01081041582374 8.35323799664315 5.92156667661372 6.34220963374246 4.5827620928369 5.4621526889856 5.35817283619337 4.948177274398 6.59901217658047 4.92661743828738 5.35092755743683 6.36262100397925 5.06532499975077 7.16834582190606 4.89570134473945 5.07827029939679 4.19187887224251 4.77939764540552 7.16202278549076 4.8473438692767 5.22885634349495 4.84133243690635 5.26827115655764 7.41268740941457 4.67456566997683 5.65576778228527 4.77050221722326 5.76564381189189 6.3109083049754 5.22907158013133 5.5175250925936 7.87472434506353 5.03153640505995 6.45811980926811 4.56798345664267 5.2428859636772 7.66267552725394 5.40062108789936 6.33483277870467 7.60995345679944 5.34821551587359 5.31010783554785 5.80936161153293 5.41520937727903 5.69451468081909 5.53565607272984 5.90240736230653 5.40490409947876 5.76205420831174 7.46286516048431 5.28665166817377 5.58161674943936 5.3035656059405 5.79088377738723 7.79593345618189 5.23693236272318 5.62881098770587 4.86397593901368 5.60758902972202 6.59426474753974 5.91046014851293 4.81476674337399 5.70669197631147 6.20579551378724 8.21970171936482 6.15331065442641 5.68968260691032 5.65971149500329 6.55885053832399 7.94002944968246 5.93662417804658 5.36949900873271 6.19466767455317 6.74030307646669 7.75366958671462 5.85916375192679 5.08859234102575 5.78646877673312 6.84980973082173 7.79396376721858 6.58871662626111 6.30225782657458 5.10625967904267 5.4034437306454 7.30248651327039 5.59787297431124 5.51546387033251 6.82576479424328 6.15617184724868 5.00958551263064 6.16293169749037 2.59979625578436 4.69710288722888 6.07006282477814 7.60658489611617 5.72884575980585 6.31432608776995 4.70507706304233 6.31536954058157 7.12192187717908 6.47175993118427 5.73466615395654 4.18158490779625 5.53024169533898 8.15545259889092 5.38138679903813 5.49207127546125 5.12968212333453 6.26267269147542 7.06086550096549 4.66737330342716 4.66927340508009 4.98515541100544 5.31401924218855 7.34557229565693 5.88958760673177 5.17275367885211 8.26089261357597 6.52286325885064 7.96097322630796 5.901368667316 6.41639376964963 4.38930520854332 5.3916554195306 6.5429696371978 5.15926705001935 5.56525870719454 4.915968705155 4.9252977729314 6.41840666443337 4.44328764391147 5.31461416977589 5.59020484467751 7.733701583088 5.96015623773981 7.73068888012042 5.29044030356472 5.40243389083701 6.14572530862433 3.89848102328544 6.68075953604005 6.02692739186834 5.15959469042855 4.95089463537558 4.70428470876085 4.73796697708051 4.90541185691162 6.0543507865558 6.17006271631966 5.85199103714518 2.59979625578436 4.86248648833125 5.98784590099395 5.86014497983421 5.09033260165601 8.7165081702957 5.33611595652757 5.56575813089601 6.33970059745142 5.12321816969601 6.61557932640307 5.08019943107666 4.80879643523318 4.9495170696144 5.24165644543628 6.08660843788452 4.42451881849863 4.90546338690195 4.44494912589707 5.18800178954715 9.50802821976848 5.59997003430286 5.76803210370744 5.60632008059086 5.8429958143115 7.49410710907664 5.58263566767044 5.99921223900704 5.15196441695751 4.87216986508637 6.8946171866274 4.79808129532899 6.0424778612637 5.57200278751795 6.41222026927358 7.08424880110994 5.27086315396093 5.10728859230801 5.73494183397823 5.62533489072423 7.81630978832579 4.90200810947522 4.9925410173587 6.12994044290197 5.61979197648066 7.2483435940177 5.30294739820041 5.21939169441413 5.80813419335858 6.94956504134713 7.32767050533365 4.81718460102766 5.12852876226554 4.97738423128662 6.01679571262113 8.97243201283595 5.33467480692753 4.79268532281215 5.43321442628883 6.63834052613328 9.91958413970505 5.41074668119109 5.83998738688005 7.09090971804959 6.28506327745974 7.31477291880712 4.72317986567038 5.39126898247531 5.42417038177084 6.28848227494387 7.42669570868808 4.95222437811211 4.89919654671765 4.85235310042324 6.26044753814274 7.8558821630068 4.22471959971461 5.93888501296421 6.73564586278874 5.49845963779376 6.59236828628345 6.20520158756657 5.34911848605458 5.02317214531686 5.36085558374533 6.08077395515479 3.56431211964338 5.06956593888406 5.33812301467141 5.42194236300182 6.27623888836475 6.11965767351115 5.58954233507812 5.05466325653301 5.56122379329412 7.27823117401745 5.97959762984038 4.84482529626464 4.72065398569737 9.89242407570343 5.41710876580727 8.44366528825729 5.45896902627107 4.73014818565694 6.47667271965818 6.04627671729207 9.71085935280713 5.32066404235284 2.59979625578436 5.18879515037969 5.01900694766248 4.37132150926947 5.10560392698137 5.01207283058708 4.97848815819414 5.73526713194441 6.98727797546663 4.4204275890994 4.97758875544506 8.62454360376042 4.44400494614309 8.81747563314226 5.01810747668462 5.51047628068425 5.70221362630633 4.92221076287533 7.33381107356419 4.93977348703602 5.07597479601367 5.89891246469537 5.70095000860908 8.02832300427277 5.18794801753468 6.92876995156727 6.14790016694338 5.78180130079933 6.96611421970248 4.66843092139502 4.98930219523815 6.4959498991179 6.2154497754613 5.47642127863015 4.87881500684086 6.04153201972424 5.43063550434057 6.90888763246073 10.1512436152742 5.38194587391361 5.6951340714605 5.53203687125221 4.44015033935401 8.85335909522084 4.30706079043654 4.4923400288279 8.57792257330004 5.05064865692322 8.14610441868527 5.13682949913527 4.97681603456584 6.80144333652151 5.38379313826976 8.12610535634702 4.95923035937818 4.20417787148903 5.46683597807287 4.20663041880184 5.7945745592304 4.32045571755676 4.54388528810735 5.42911428119912 5.67014893823831 7.92112496133029 4.91540086124536 4.96028366142997 5.53475888506831 5.01389636995763 5.73260511047414 7.25024059181755 4.92815509421385 4.43007380415305 4.42613087120468 2.59979625578436 8.22302720354342 4.2649228849859 4.98475706750264 7.08126251778348 4.81442750052972 6.38642102130543 5.07825531006054 4.58409321107861 5.67783857150351 5.87254038497149 6.22884429394849 5.37405605848601 6.33082005763202 4.98218543840448 5.8850491693122 6.38113382598559 4.77800830052544 4.5499871313522 4.97917276657389 5.56741439479664 6.84074335966718 4.95036248234683 5.07731138892656 5.07819381524618 5.26619435147002 6.88431474528785 4.15474639527272 4.7473199209125 5.72447585986328 5.89794035696541 7.79652049805373 5.32033314184796 4.7887964608967 5.11242288625045 6.16575036694833 8.41691529433649 5.39499451920601 4.79470880971424 5.18850197795536 5.37871518341565 6.05969716023892 4.45659818115774 5.41294082134505 6.72746355364748 6.26497647261464 4.76763230806965 5.01825718989685 5.34131672090847 9.75159589041218 5.71312216530263 5.69032033727301 5.21678880130161 4.98450802133775 3.79716551795672 7.39361209551333 4.34856101834066 4.75515218750878 5.72440515974775 8.78023101145047 5.75027770546258 7.10149427164132 5.23130807420361 5.68117318026587 4.28711904250441 4.66738241485045 5.77481682090605 5.60360233391902 5.72138046220837 5.90636689108433 6.12276442345644 6.21830458187817 4.68639098990266 4.45437350502783 5.88164524504869 5.62314367707956 5.64396497391058 3.97274571856209 5.2039140691697 4.75059681080442 5.26415743088407 8.0124750349967 5.73294827270607 5.22673384044713 5.04355195740229 5.66832519039415 4.87686224598524 4.54576089757372 4.58672758291294 4.64566728705136 8.45999573541848 6.0671474824265 7.89864619245483 5.20436635074026 5.34933691404953 5.8001429248304 5.11686008332594 8.17037021816197 4.90744609715061 5.62203528321809 6.62191225264366 5.67372001310884 9.68523017209965 5.55055294868389 5.61368906963203 8.07905758360651 6.60617006357452 6.80432701020147 4.85825643618062 5.63965914071439 5.01542836849954 6.19456263710507 9.29864048819775 5.14773102012118 5.37325073172936 5.90125389701122 6.23808933028928 6.57156908817012 6.314152850383 5.82962615537149 5.74557961586392 6.2961378400832 9.1797672462873 5.56864812409918 5.6085295802359 5.07496881439487 6.48892415231774 7.2796047070213 4.98108160020477 5.26392317885745 5.6374661845693 6.47026323213224 7.69835261535757 5.17013404944019 4.73778274639387 3.89949653170754 5.4506491148904 9.82793647554632 5.31773168409808 4.56759474315584 6.07629511241769 5.55508751944184 6.97977793778641 5.94723943782389 4.90361516483531 3.68182989929518 6.55104913455143 8.73367879222771 4.45490024304337 5.42453652057821 5.04681533226789 5.55573659160172 5.06583825957239 5.262392252374 5.54738522598694 9.13462631824239 6.24411687633922 6.05918191877861 3.68674262044617 5.88477077871193 4.88301633285023 5.27075077568412 6.43789717432484 4.82843802177816 5.25862448326379 5.94124871769087 6.17100137023162 5.92476551933267 4.98602991708247 5.9628885748891 7.5454975692993 5.68675549295128 7.55407397122217 5.10615661695195 4.87462196839541 5.23280356981548 5.32816655416145 8.0300817575591 4.17168768980405 4.81375502839785 5.06974014224691 5.96034572631613 6.45675019657662 4.30655314815918 4.49217905631168 5.35029574696811
Manes.16G033500.v6.1 5.92878111175994 6.14716260615111 6.38414464747351 6.93519077516711 7.48462094151616 5.83253804088454 6.36587151902775 6.28397870429391 6.8011872467715 6.59341798654358 5.91277946401707 6.41298348864177 6.08154532843691 6.66176469398407 7.33889659694162 5.93489964272786 6.74889790847128 5.05673170833259 7.21892085977559 6.56433927946585 6.42932250620907 7.04206072835692 6.49122339921675 6.49652519048893 7.00965667807289 6.29659127428287 6.48153817892625 5.76108396327204 7.55617273204063 6.87731800006927 6.37103005148915 6.62511094635223 6.14803373020549 7.72070066443939 6.78357299157433 6.34699802592228 6.22411909684271 6.23488359567607 5.99705829878558 6.86731638874851 6.78095317330274 6.37237877192693 6.19300435422554 7.05589920073097 6.62307138629753 5.57440220739707 6.54902905426803 6.10820638675434 7.04365628656095 6.32976928475142 6.32582389093368 6.64844489820226 6.49618402557472 6.58406493759523 6.92965701099612 6.28636712933272 6.33430450297081 6.09779825616119 7.49182599507504 7.00113089524621 5.03185758137103 6.59438379037791 6.07675083075306 6.32364397525139 5.03646596218511 6.46029482528086 6.88895766157259 6.74227939070214 6.95157681645466 6.67821602847094 5.75000288033068 6.46153895716307 5.05002153638907 6.4348456154551 5.69841527937453 6.40417880418457 6.47940567793684 6.75989420311811 7.42172811735521 7.23347460391158 5.99081388797941 6.58128532262076 6.35777060819986 7.16354751473791 6.52869939807445 5.82368697166293 6.37965703271311 6.41340819201937 7.24914414133514 7.49151974826033 6.30795300973243 6.27126825449219 5.91044921673787 6.4421301347399 6.50522654805199 7.02111674673899 6.19808730488012 5.95227126368821 6.61086122967172 6.02592413621667 6.59721115748958 5.87559455891513 6.00478827617268 5.93693814084643 6.38223026684978 7.13497877601116 5.50585959797341 5.94762189544922 5.66139826141819 6.42030864038035 5.91929517352754 5.3700211564246 5.94334812446915 5.67679841571179 2.59979625578436 5.14984571489726 6.05293529183848 6.17309982187793 6.25044398979847 7.40495269024511 6.04937861051595 6.03295121431247 6.18930287769931 6.53188137931425 6.05931473215112 6.11146008869839 6.00556597368399 6.82903106932437 5.74645839569592 6.67673893837896 6.64377295284232 5.6943351184874 6.34845236162511 5.95950442430234 6.81861564171339 6.98856158160619 6.894472597688 6.23259401092455 6.25275884710845 7.78027229787876 7.47475889132553 6.48635371711997 6.1273433661958 6.16056272358179 6.78708363648306 6.28297841806228 6.83996945557392 6.64670427052238 6.48037369057732 6.99041309310999 7.48605603959911 6.36951934538318 6.32073286630799 6.44113886230454 7.86912893695882 6.88986283281689 5.50827820213551 5.55422492855306 6.22244356859021 6.22026836770876 6.92121523944474 6.45278815377929 6.89472520879009 6.61984310076491 6.99590663364062 7.1643836181094 6.82999420745005 6.44708759938722 6.05100434830062 6.49142544929988 5.78272133683496 6.00238359814254 6.12007156806239 6.26312501129152 6.3471995759014 7.13640061710683 5.77277260388123 6.44425631453646 5.46900601591225 2.59979625578436 6.10745581493496 6.12283363067636 7.29619326231971 5.8908901579534 6.63994187579666 6.10588027466786 5.90985294692012 7.02824195053149 5.27671816549039 7.33424826948481 5.14987377751875 6.23023369368401 6.72687146708693 6.44850149946217 6.6398183876158 7.08945792212323 7.24138860645076 6.80524011953406 6.95145461641437 6.53896411084406 7.77635182912296 7.17524308969103 6.83632590111571 6.27848972116371 6.54451413350733 7.60453080405227 7.19477118876917 6.66901271474679 6.84270373492333 6.43616049408358 7.84745274001694 7.05851293887978 6.37422841254501 6.72893327790266 6.70197396991174 7.37580937745066 6.11388280693564 6.29816415974258 6.39629973824018 6.81943098813772 6.26600446750164 7.19594024855243 6.68199917537657 6.44970063836986 6.2835571102233 7.43354962558134 6.12128149900874 6.46086692532861 7.10630992181049 6.2099450741393 7.57843749170543 7.39340114151162 6.93452143856906 5.92399621768872 6.40198973530758 7.08170688099317 6.73800922195806 6.39807530812459 6.86514009160874 6.7084333773197 7.23424447747929 7.59335217595706 5.88053841752846 6.08697825748759 6.37936101457147 7.00015859374735 6.59423180076806 6.17588620662401 6.437364251058 6.15214657850666 7.21293344129653 6.61689027570785 5.9665533059224 6.22723986263749 6.17026960816823 6.97602881586925 6.97234994017089 6.16615833143247 6.08227370024959 6.13778567897463 6.20587027715209 6.31882336885905 6.56330833287417 6.02476072934801 6.09241512921473 6.57566728974315 6.61623877042926 5.8852758805156 6.65878985941023 6.1299654562382 6.51383750743463 6.72649554712499 5.86178682732997 6.36502816854234 6.39275291398146 6.63174720379073 7.07788421865632 7.11875257968409 7.4201968771649 6.26856139729166 6.13535680979586 7.6498178037349 8.19456131636342 7.03392185865473 7.26872754527896 6.55569268095777 7.42296280213594 6.79704126593517 6.98469869126115 6.39498435546561 6.45208943404212 6.60286253236767 6.92383636264896 7.00207320095289 6.70806076735683 6.35675476551193 6.93662277233557 6.97068409308396 6.59919928388065 7.23301301811809 6.41649107191745 6.90454117227443 6.83826498827653 6.85142056536592 7.36229587253261 6.05730366739164 8.07743215755514 7.30369126354162 6.0629118006868 6.87265094624157 6.63264455485143 7.90259468600541 7.25149798208198 7.21627250144405 6.789621791072 6.76088841020758 7.30967584374271 7.65301826147973 7.88814311724118 6.33440568041313 6.83512292891002 7.78621598000977 6.69704315208812 7.27199797077509 7.50295697280939 6.72520312544506 7.13101298178841 6.76459628880191 6.02354286599583 6.41986224558037 6.78865455526971 7.10977823949877 7.17295988287586 6.67086004582129 6.33447798205865 6.38640210549275 6.57902635188988 6.76916454703443 6.08607002380371 6.28905249456665 6.47346764768692 5.97506399145309 7.03819355775656 7.30697648249213 6.4151290072067 6.35990354505135 7.02214269920018 6.26869229530075 7.60801710878991 6.99343558696126 6.19170245501676 7.33482081756421 8.29774667375633 6.32790489971544 7.2649565886072 6.47281043707518 6.74608058644609 6.88160798553269 6.02567249117252 6.30609142112485 6.10736592337292 7.30484870998227 6.35649134922441 6.95462205302179 6.74510773092481 6.5849220955792 7.86372555902063 7.45807342033455 6.72019377304056 6.07055089329015 6.82962253959415 8.10639328549443 7.90062249758126 7.07213438113781 7.72200641356457 6.55077856665806 6.2300461539673 7.71090334585398 6.90597288167843 6.36503185544825 7.32849500066646 5.63994707385036 6.9484402417176 8.11748585557079 6.4255457271863 7.01273058676752 7.16615705028663 7.25299588168522 6.99502592542278 5.86286406676566 6.87292196848667 5.53260901940399 7.15775665519084 5.45063570736461 7.46591880197068 7.43519654114476 6.29669777796038 7.02419400434665 6.90531201002702 6.61114131604714 7.41716756790006 6.74130890192755 8.06051436118664 7.59015084907794 7.28906588267749 6.74580080661136 7.41517740177274 8.14059684349925 8.01309591818503 7.37806568781447 6.90493072278955 7.05576725266903 8.04363289143801 7.50574420947833 7.31017301990001 6.74495919362614 6.61628662208271 8.29466888718018 7.11187898268882 7.4966092556923 7.81916010134347 7.06503748798413 7.29906637093083 6.80146102874595 6.92679591784304 6.95987977677593 7.20622498731542 7.31135366514747 7.26137815676298 7.59375319111841 7.52363190291831 7.33148691812595 6.79106554932185 7.03778642528497 6.97470657353047 6.57111611702651 6.46728900228947 7.55473851725396 7.34285676881458 7.23658096528546 6.42154430377566 7.04421990144872 6.84751981799051 7.33612780729537 8.92929817455666 7.900425061032 6.60258220735124 8.20877262305194 6.20280614084776 7.10431070646855 7.07812872361954 6.88002307799541 7.41468170955441 6.49971126115163 6.73625686543382 7.87917360497186 7.6897691243046 7.51442672995912 6.40767224075398 6.63478238361276 6.35045095173685 6.37956575777625 7.39107708224295 6.72462444154336 7.47130351864823 6.73007543811819 6.99760655967086 8.10800352915151 7.01323787896756 6.24720597941007 5.96296586175538 6.44814480044948 6.12330322043601 7.06383250369489 7.34489272654213 5.86850199622952 7.0276818201064 5.74462956046561 7.37160960074183 7.50092476872148 6.48764958884513 6.78500814683863 6.40503761801588 7.60064697585414 6.46587846773881 6.03051757168065 6.3811581025713 5.72558586793208 6.48655499566174 6.30187013737994 5.9869020429695 6.94306475333028 6.5048559397619 6.97560110107705 6.55846842528523 6.98618069308762 6.63113676339709 6.40113481525354 7.54231192602488 7.68659489223682 6.97660182300036 6.71841539793727 6.59869168512232 6.90593023094116 6.29981361721609 6.2654248476166 6.40318832830416 5.4021085422583 6.79233755548585 6.43935284859573 6.19604375822954 7.02237071118041 6.54122546464235 6.73956688692762 6.21267453534511 6.9151882703275 6.35158101291651 6.4801382537437 6.83433993915782 6.54002200084775 6.28964482620166 6.65209812342287 6.2018987378801 6.93866513289878 6.89629218663958 6.48461097358616 7.63844204264355 6.21105727877775 7.28950883969974 7.53587193134408 6.08066599930318 6.52636076348863 6.01907853504004 6.77903058735893 7.03005842300333 6.32376570488946 6.42769549930295 6.96632057617884 7.4518156253601 7.61795273192961 6.56115807951467 6.70377647297896 6.40047160722372 6.86554639880018 6.64205708450011 5.75476412397934 6.57757957675109 6.09032785676203 7.35066029384963 6.88140299450661 5.76008392791083 7.23960461746416 6.06831060569587 7.02985002378195 6.79985792473401 6.33398848854575 7.72988862671934 6.29337202438067 7.43873443263441 7.09030760589243 6.11982019608532 6.13869061836916 6.23116888345981 7.08166124607259 7.15343617299635 6.04301817183554 5.57292714308313 6.13639791202145 6.56672635671082 6.98681076351915 7.37603529292923 5.87911228138599 6.75554767009865 5.87486901799101 6.75012051183764 6.38526657654372 6.18899256372133 6.48626848538066 6.03436593722917 6.86786533924528 6.21202118375493 5.80933070234744 6.50320702507972 5.93344289549226 6.71069776252396 5.80743291211673 6.30565635819321 6.45378568412513 6.45095220464113 6.96889113696434 6.79299476279557 6.26347206221128 7.01573343889674 5.8043681060588 6.78620854973393 6.35787681347177 6.23139870701491 6.11392059085729 6.2118679721425 6.31958981922188 6.60925033385012 5.78352938884951 6.25469697505433 5.95203980679083 7.62223690768509 6.72577044958467 6.53780207009549 6.67290014302927 6.7385323718751 7.45562798615491 6.82697970517457 6.352072529134 6.60936306772231 6.53776143108865 7.01352368330023 6.23251455187885 6.53076021847371 5.45667075841334 6.75540286793351 7.44862203126749 6.99486575101097 6.01791690182186 6.3615859145242 7.78118559966669 7.03099194692057 7.33413856604693 6.68836431715038 5.99159582542454 6.50993062348496 6.92796966928184 6.20533532725241 6.10560031441843 6.75644785685053 5.83752392458145 7.15288917911694 6.69292007508789 7.32551607355831 6.32951379129392 6.45081431452723 6.91872987561153 6.00946110031909 6.60978954487968 6.5434390629023 6.286663788451 7.05630176712276 6.69447489904273 5.88164524504869 6.47823101576368 5.98350200318222 6.46975225207564 6.72962722635556 6.97959327484765 6.18255912335107 5.8442211353062 6.45962473367769 6.74110279923398 6.43630573596703 7.02462233207882 5.4262177746476 7.02566156252656 6.37164369341341 6.47539478557982 5.93201093132909 6.41432672143204 5.86415167460352 7.28988085711463 6.58573776467485 6.00453051524091 6.05224811367875 5.9882053253288 7.00192816586995 6.58027578932461 6.03669946215164 6.31028051715185 6.13012769827879 7.68327983193396 6.48675403645556 6.10151997914025 6.44249460008118 6.2115843063782 7.19151448409917 6.42740840655292 6.22950060846919 6.61284679685229 6.02433682872628 6.70046833350304 5.37325073172936 5.9868826177133 6.23808933028928 6.01586837404322 7.02991114511569 6.76557981616121 6.08464669582894 7.01349516491558 6.40498965295294 7.19864970836896 7.1138463300887 6.45383772224398 6.164924073271 5.34420509714826 6.85480072043901 6.35177891003129 6.86728815152548 6.65413073353487 6.1051433740417 8.40892384950232 7.49992006481115 7.24978607993036 6.64753545383072 6.26257234875296 7.26813724539091 6.713389779093 6.71334148747029 6.22739146038743 6.58381236380895 7.06284064723988 6.77903737515305 5.61138074708617 7.07129269716455 6.19943682055917 6.80552718543132 6.96219920370644 5.71622738349198 7.23200346638032 6.10869029433346 7.46783891318806 7.19331320890654 6.00661295059033 6.7761951331659 6.77936038286271 6.38927549360675 6.65311819224095 6.32651333931115 5.82340574189905 7.3388626171521 6.00668292967003 6.27630280803872 6.23208170896806 6.19052453854759 6.14035125139202 7.49120240733308 6.76879021293386 6.19119822905168 6.21709365985593 5.39792742654313 6.57977505042843 6.65280071142566 5.92739454822381 6.04632855519519 5.77437269017284 7.36939096731837 6.92088959755547 6.48224459879465 6.60645930888015 5.83269496210597 7.33550699658332 6.29431423493197 6.02126843916817
Manes.16G033600.v6.1 2.59979625578436 2.59979625578436 2.59979625578436 3.63410803335427 3.59768416077194 3.38078536465957 2.59979625578436 3.11445218865464 3.23690244174881 3.89462144677541 3.49438284815064 3.48120591205738 2.59979625578436 2.59979625578436 3.18275097244238 2.59979625578436 3.65499577699941 2.59979625578436 3.27626599380655 2.59979625578436 3.2129912889402 3.71802382302551 2.59979625578436 3.72812292938955 2.59979625578436 3.96240462963678 2.59979625578436 3.45517244682011 3.45177722385841 2.59979625578436 3.76602521169168 3.2385184270877 3.17378617670681 3.43608939074294 3.6732060023101 2.59979625578436 3.39406740467135 3.21447733758373 3.54273597101275 3.37524171943136 3.48701286742929 3.58930414174586 2.59979625578436 2.59979625578436 3.19842031549437 2.59979625578436 3.36040517360207 3.38114915188791 3.13370949737372 3.26766221655289 3.319570586726 3.62754700466668 3.34120921178698 2.59979625578436 3.58452961246909 2.59979625578436 3.32198498486787 3.32378826321993 4.75196685990672 3.52567379773375 2.59979625578436 2.59979625578436 3.46883305524788 2.59979625578436 3.38028800220858 3.52897269545353 3.95083410359466 3.19194094230314 3.74141934797666 3.52675278103515 3.63534940362202 3.34668547899646 3.35537191096595 2.59979625578436 2.59979625578436 3.76998510658159 4.02978486032716 3.78960690973117 2.59979625578436 3.31752771329381 3.19937689101105 3.83640379821994 3.40821820302597 3.82159636409266 3.30853211464194 2.59979625578436 3.05429937403947 3.50982048758402 3.1906912113914 3.64232470964442 3.5115007869912 4.32483833915253 3.11194123837751 3.46289563222322 2.59979625578436 3.17011221737183 3.17403919595947 3.61328877298459 3.20664689713645 2.59979625578436 3.07907070398862 3.47210925488088 3.71636582594103 3.27304933687551 2.59979625578436 3.11766270619839 3.40371602820436 3.66305009076963 3.60369213990576 3.12799011821841 2.59979625578436 3.39370563949478 4.03888464836082 3.55255446331805 2.59979625578436 2.59979625578436 3.34666675568901 3.69253179012581 3.40831739229295 3.74712202708874 3.08797719378391 3.35765264354746 3.30107830576528 3.79545278377254 3.72218964167427 3.71922188825181 4.04275430652555 4.7229364053231 2.59979625578436 4.3942609594656 4.01359721726879 2.59979625578436 3.43400258277707 3.43950802520564 3.57679875354605 3.90750928558192 3.68169216283373 3.75524493251314 3.61876043141201 3.70176467234202 3.97383814086129 3.41213166059614 3.79303507615621 3.72579040141197 4.06185090899447 3.44853243386928 3.95000533915541 4.27623599905523 3.26575909677216 2.59979625578436 3.8700181854824 3.17781093920006 3.69025959574211 3.458446002092 4.18006080250649 3.63773510845993 2.59979625578436 4.03199230401146 3.41561414201033 4.4109233786961 3.85466741170225 3.57108819779639 3.87628243203352 3.27009222077054 3.5701883979893 3.73994329725823 3.45050421449097 3.41510177671445 2.59979625578436 3.31819734655646 3.59045007342481 3.51860111759208 4.39128955246487 3.87597746760297 3.81336031802539 3.62206049006046 3.56545094105894 3.82765027157642 4.01527911035498 2.59979625578436 2.59979625578436 3.57481146710267 3.9154694025506 3.75515036559929 3.68593366351508 3.86648455137705 3.16817936116962 3.58961275319945 3.52618023350629 3.86444963756607 3.29524616250881 3.65176324017812 2.59979625578436 3.47346663669662 2.95967134658604 3.72390578855639 3.09039111622633 3.35732401866502 3.11547170492856 3.18271528704513 3.45430755514463 3.48251498255572 3.16689536194367 3.23076972745041 3.61677307627576 2.59979625578436 3.0725295882055 3.22829425332205 3.64153521949759 3.02986544421834 2.59979625578436 3.32563966480586 2.59979625578436 3.27611731718091 3.48736179688901 4.02406737380187 3.69953468483178 3.1364641154621 2.59979625578436 3.4427930809436 3.96670361522535 3.4196932705789 3.38420121746441 3.85008759048063 3.2650180229635 3.56356945436749 2.59979625578436 2.59979625578436 2.59979625578436 3.14584555959347 3.7907200031936 3.5254198690814 4.02904854250038 2.59979625578436 3.66084073289557 3.34376290195548 3.05800329061214 2.59979625578436 3.43218861185877 3.14997929703986 3.85784711651453 4.09210679568761 3.72759093882996 3.53774756331253 3.08827779899346 3.96554473606679 3.8473302820013 2.59979625578436 3.84275066011716 3.06159220116022 3.13619888814257 2.59979625578436 3.17623298287933 4.13016278461065 3.01582169102262 3.9274285819072 2.59979625578436 3.42553268245098 3.36707522615221 3.58532907336892 3.84261796704847 3.55007708352618 2.59979625578436 3.373346376899 3.54517870254472 3.92356711866944 2.59979625578436 2.59979625578436 3.65185553354328 3.0751254337643 3.74325278155985 3.29543486065326 2.59979625578436 2.59979625578436 3.40495493333963 3.26566677573064 3.24021384773122 2.59979625578436 4.57681878214073 3.37680082021844 3.79474649627712 3.51628227195113 3.71368014863504 3.58284287608087 3.41008409776741 3.62424733944767 3.32357789646735 3.2866359024642 3.70057965757866 3.82130495211995 3.73352168770383 4.01641389620983 3.83026908218474 2.59979625578436 3.95987610933126 3.35223927418133 5.67947641621068 3.67528607409489 4.18763574682705 3.88433315935748 3.38877233985551 3.95677606453254 4.29102689544524 3.79594636549562 4.04362598355541 3.20991460941355 3.36089001473455 3.85705474077245 3.22373713132186 3.53442076232412 3.19008785338756 4.0938614220217 3.6214246845648 3.43497551468937 2.59979625578436 3.24667302101243 4.18601845275456 3.63892444229326 4.00790902779624 2.59979625578436 2.59979625578436 2.59979625578436 3.73573165445255 3.48210799648643 3.67569983636409 3.53367633021917 3.77853098325696 3.67304820873733 3.62768581900999 4.57602739872608 4.02996624860463 2.59979625578436 2.59979625578436 3.25434752792638 3.88217079891568 4.07763778574119 2.59979625578436 2.59979625578436 3.35678698172305 3.86976790507812 3.36241783843061 2.59979625578436 3.87085040539755 3.33517525269574 3.85008500517609 3.14307563156158 3.0961917105276 3.26109012879803 2.59979625578436 3.80344562113846 2.59979625578436 3.58629929128869 3.3860634446461 3.63688284357859 3.58791938660392 3.43402610613476 2.59979625578436 3.79048400351769 3.91068472725389 4.19566382899606 3.17372833296139 3.5757082350106 2.59979625578436 2.59979625578436 3.86144261009251 3.66018967772381 3.3307332458249 3.60500179411574 3.5547880162334 3.70128163420346 3.34487133408656 3.85087221439637 4.09826539111874 3.5766943121934 2.59979625578436 3.44837432885348 3.00618426518796 3.800479234893 3.84661835353983 3.29707522516397 2.59979625578436 3.15073138801272 3.50011492906526 3.3195691347463 3.44525548215947 3.59257682574812 3.44198007858204 3.84065652934938 4.11021710232401 3.33541046017207 3.98146792064773 2.59979625578436 3.7234396992591 2.59979625578436 2.59979625578436 2.59979625578436 3.06134786401126 3.68541532571194 3.44073658393479 3.25797369082606 3.83928738503629 2.59979625578436 4.22545807574208 2.59979625578436 2.59979625578436 4.07260146844506 3.66411922568851 3.83729976518375 3.11933717459368 2.59979625578436 3.54002058805831 2.59979625578436 2.59979625578436 3.23107304392998 3.25899884065111 3.69209890104218 3.4519326062339 3.27550176493931 3.34726718077738 3.72285975990381 3.90931725648276 3.25597584154714 2.59979625578436 3.43006726886568 3.58986811839253 4.11718707303016 3.63524919302644 4.27595311998577 4.31111376589282 2.59979625578436 3.47965226843891 3.90464873977202 4.38169821238066 3.80869573743323 2.59979625578436 3.17286485156 3.08920714372086 4.1961980985644 3.1944944784519 4.03934067139395 3.30569620533089 2.59979625578436 3.14267566082531 2.59979625578436 3.9676398053431 3.67796763501617 2.59979625578436 3.63202778143493 2.59979625578436 3.53900214202384 3.26490597460946 2.59979625578436 4.37728954412166 2.59979625578436 3.35371734162331 4.30288687413738 3.63472010443734 4.0104149314226 3.40965391507048 2.59979625578436 3.52125331557304 3.23993430627071 4.01563570072702 3.10730057077166 3.52443037232006 3.61785560135177 3.60301848506402 4.28981356904726 2.59979625578436 3.84900702269191 3.44069989855465 3.13091120944092 3.59995622530821 4.06576216325702 3.15134302408755 3.56963630029071 3.58234218278946 3.94059545112726 3.83816916026001 2.59979625578436 3.41253877880521 3.76222763590683 3.65031655402159 4.18418373961629 2.59979625578436 3.97935340636274 2.59979625578436 3.58897033024779 3.8819948567444 3.61494347329094 2.59979625578436 3.45536328277789 3.76770597769002 3.51372612606172 3.53428471141661 3.44647907091879 3.43651712881194 3.37150153489142 3.95477570401005 4.02344476662737 3.62152517813589 4.15870912835935 3.33126977399767 3.96475469383661 2.59979625578436 2.59979625578436 2.59979625578436 3.10694865309437 3.45647939961573 2.59979625578436 2.59979625578436 3.63191729296878 3.48381109612499 3.35798233036586 3.52331060492508 2.59979625578436 3.36898212416835 3.56996809434794 3.47961913918967 3.39551074369792 2.59979625578436 3.13561726277176 3.35646095424594 4.12119666419391 3.54647323264689 2.59979625578436 2.59979625578436 3.21395286454123 3.30442840010922 2.59979625578436 2.59979625578436 3.16296043660998 3.28280950206751 3.36940304494811 3.42720419169766 2.59979625578436 3.12380631914321 3.29025677866774 2.59979625578436 3.20753853820288 3.48037588270895 3.59600033080899 3.49793255112151 4.07685047715425 3.66140025771279 2.59979625578436 3.62020516977015 3.47359458653169 2.59979625578436 3.88450556008927 4.30483835102731 3.11530692652306 3.33692940409424 3.44879108853492 2.59979625578436 3.11591032459858 4.00785012171329 3.00173983477685 3.33659959047805 3.54390746209038 2.59979625578436 3.13403103541172 3.17161461745536 3.0753039300318 3.6864598314512 3.19473572649359 3.44336746541449 3.60939070564545 3.62916982662284 3.45055086810467 3.52334337481004 3.1839706467237 4.74399541057762 3.30430621313442 3.63802504669685 2.59979625578436 2.59979625578436 3.36204250988082 2.59979625578436 4.24275299171973 2.59979625578436 3.23796702278507 4.06767123087052 3.55486197040881 3.1066138352018 3.18528064700602 2.59979625578436 3.60091484347649 3.58478682437396 3.19337031441694 4.02726056418837 2.59979625578436 3.41825790528832 3.50532538546463 3.74119070843721 3.20491354779203 3.56947890294999 3.60043099403342 3.33826151136271 4.28870618140801 4.09899535301805 2.59979625578436 3.76160045208017 3.03412909987516 3.15184207342633 3.77000473532773 3.48471841849718 2.59979625578436 3.48513351680472 3.67953587081363 3.60798097877415 2.59979625578436 3.52897576788513 3.05399940778521 2.59979625578436 3.53056413452946 2.59979625578436 2.59979625578436 3.0640794104873 3.91016354464085 4.01749385760493 2.59979625578436 3.29612907983554 2.59979625578436 3.21867299731733 3.47486106856339 2.59979625578436 2.59979625578436 3.18330204680804 4.13118453176859 2.59979625578436 3.71664159246952 4.2631278394607 2.59979625578436 3.64182534636077 3.35469425889052 2.59979625578436 3.73196407753729 2.59979625578436 3.36223058634014 3.72038508042579 2.59979625578436 4.51096614973024 3.23562971642821 4.13393462046918 2.59979625578436 3.10979399629646 3.71285568593711 3.09747954102011 3.97274571856209 3.29367264049087 3.50863035512316 3.72725603822417 3.63892350946115 3.68565295308433 3.70818606824984 3.74095456484091 2.59979625578436 2.59979625578436 3.49341508298152 3.32868425701424 3.54481604786255 2.59979625578436 3.79370066237209 3.01607379670363 3.55209065070327 2.59979625578436 2.59979625578436 3.44650063410331 2.98900452407651 2.59979625578436 2.59979625578436 3.99472994152574 3.05549889512908 3.06479868293381 3.29856936453973 2.59979625578436 3.32979506903342 3.2427149139147 3.31013988848557 3.81194521333395 3.13842484873088 3.74225316698286 3.76859875860991 3.76822406450775 3.99133476254339 2.59979625578436 2.59979625578436 2.59979625578436 3.43409199137852 2.59979625578436 3.90856160667753 2.59979625578436 4.15555404853165 3.99099591425503 4.23304333534279 3.57524302608937 3.21892146666363 3.72870756154024 2.59979625578436 2.59979625578436 3.059035661787 3.13790827944038 3.44060850168788 3.5573637628625 4.9871806831458 3.6772290110141 3.6723757901802 3.58683593692783 3.51193450945408 3.66266052365292 2.59979625578436 3.97396347201287 3.2235071789958 3.80703411409898 3.49126360448332 3.1677776264212 2.59979625578436 3.77222361095045 3.38629528969851 2.59979625578436 3.41348554194456 3.30313529149927 3.44930817813875 3.70634912023239 3.54924495500164 4.85444878923604 3.70954315675184 3.43782853744042 3.49882113101628 3.37724948770933 2.59979625578436 3.87831062209256 3.35830155079992 2.59979625578436 3.76006514077978 2.59979625578436 3.46923753091554 4.15912911533066 3.55792757479529 3.63732703474947 2.59979625578436 3.23170429409391 4.50524033334421 3.25239247268295 2.59979625578436 2.59979625578436 3.09288309947995 3.03967187552959 3.33821626897538 4.38907894129213 3.1167432246131 3.64772177115844 4.19753653851908 3.50796474887411 3.75252876380081 4.0599222907504 3.34260516870939
Manes.16G033700.v6.1 4.68307359412415 4.42826423694023 5.91884902626224 3.75038115458394 3.2383473822611 5.63253270231132 5.47234502663629 6.03029051520096 3.23690244174881 4.03643567027412 4.53432397368743 3.75305814511114 5.71538346115923 3.77649929472813 2.59979625578436 5.16702246181639 5.12096041949963 5.68606726210345 3.75141957250998 3.52689480351742 6.39141869614548 3.88105613127894 5.42285291274388 3.21375796249481 4.44561755771044 3.96240462963678 4.62449008469017 4.82693062096449 3.78836439742839 3.12942703094249 4.61867066661869 3.98579678132179 5.33567024564533 3.7670251772444 3.14570398518928 5.65993840526959 4.68775831137049 5.24674026628274 4.6688296873336 3.37524171943136 5.65622230238934 4.70804955251471 5.46309734626154 2.59979625578436 3.19842031549437 4.39603948742538 4.76298530293542 5.43154941260091 3.13370949737372 2.59979625578436 4.56468814990283 3.40243768725699 5.61513891850207 3.06059267461742 2.59979625578436 5.52062095617094 4.80046480131954 5.65443595561135 3.50929109955559 3.52567379773375 3.25634658216568 3.87978480580529 4.3306298088978 2.59979625578436 3.15500955286225 5.18071776775795 5.31402990898523 4.93547905434079 4.78575919725325 4.55521799293872 5.45561551242424 3.64489095823978 4.92983693967204 5.36305375509599 2.59979625578436 5.81756098952532 4.38260299563123 5.11880315970802 5.01599018006489 3.10989770956048 4.02090076533829 5.26239038397904 4.66257492502989 4.87414313900079 3.30853211464194 4.46182436032727 4.61951801467406 5.27034624514508 4.48142465532244 4.80144522482332 4.43904601445821 5.70578226006117 6.18199258621024 4.53644167317166 2.59979625578436 3.57536345356011 4.65918647802794 3.95058058499825 6.27619234018391 3.80898720316958 2.59979625578436 6.06970168448797 5.48820255390676 6.13084942268594 5.89057866898297 2.59979625578436 4.98015057470336 4.98314961011117 4.43488994432361 3.12799011821841 3.30153397352435 4.13435387273992 3.68171689201056 3.75675057185501 2.59979625578436 4.59493369511658 5.68025301618241 5.93369135385357 5.3049322589773 5.95501176209823 3.85737758273142 4.29789777051593 4.78613788047522 3.3030517261556 4.77148981289174 2.59979625578436 4.19815411948421 3.46370293381128 4.38748088629711 2.59979625578436 2.59979625578436 5.85575232704764 4.25185905339438 5.3246326236891 3.95739301312775 3.2005024480778 6.15256437289144 3.5512943216041 4.72772112286028 4.49565610283801 2.59979625578436 5.81668955436973 5.1774020375436 7.16357431792548 4.06185090899447 3.09448431999199 5.24002811170421 3.6027521097885 6.49100566410807 2.59979625578436 2.59979625578436 4.25343892241773 4.30013684981934 7.1532263574853 3.74371536210944 2.59979625578436 4.80252932009538 3.63242684089408 6.10127665369362 3.32259926914112 2.59979625578436 5.37436023993118 4.28724935013667 5.72050068810039 3.39695909782473 2.59979625578436 5.03103850416972 4.57508667512525 2.59979625578436 3.60579276956614 2.59979625578436 4.64779598652796 3.50199777250438 6.23900709182509 3.90465114047021 3.06457845309048 4.21764253557019 4.88408998474705 5.18545856446421 2.59979625578436 3.17616497868894 4.64588284659452 3.97530764655969 6.14624033659946 3.52371301138035 3.86648455137705 6.10388721045222 4.25563809211142 4.81033908584573 3.45746685869567 3.29524616250881 5.83169505965689 5.29685031423738 3.57302481524818 5.17518461854706 4.15382062285376 3.09039111622633 7.13050695945124 5.38448881923091 6.52324716715733 3.0979139950087 3.83009308163069 7.25080766225862 5.23483003816009 6.33499895364304 4.00210822240073 3.53313656870891 8.29256205939302 4.48300121889952 7.11738980299035 3.19875009976656 4.29698152893129 6.18970551700069 4.45846379175167 5.1186561895502 5.48545958339299 3.79905165967116 4.54061048392527 4.22440829113689 5.19668021778335 3.13294224426404 3.4196932705789 6.03882142526126 4.21959438978736 5.92392921837574 3.39145816204378 2.59979625578436 7.92369752253961 6.22104387466086 5.93493626313751 5.22362321548277 2.59979625578436 4.60434241145039 6.11319570624667 4.70881027669757 3.7578465230086 3.38697297193438 6.7494420159429 5.21199808212821 6.72073240303219 2.59979625578436 3.74827886475334 6.74494640248201 5.20967792198321 5.74242344246961 3.96554473606679 3.57769357505133 6.21955393701659 4.10097326528445 5.9458487269996 4.48204537933191 3.48725331849201 6.58620450706272 4.25097796291276 5.94908699853585 3.32702834205485 5.83224570338506 5.06495385264995 3.90002655142931 5.60334444104726 3.84261796704847 2.59979625578436 6.09183159264075 5.24524141116079 6.12087261474042 3.32481310418497 3.7194222602016 6.58895847313155 6.20857171305861 6.19725870483411 5.08601411659634 2.59979625578436 5.74681785605351 5.29748378221107 5.46705699769281 3.26566677573064 2.59979625578436 2.59979625578436 2.59979625578436 5.23131382389899 5.97492101654957 5.28573903024446 3.16701465435691 4.56921320442763 5.11350091678415 6.23615810915891 3.61318371689964 2.59979625578436 4.98667945445974 4.04286445161379 5.5172268133853 4.01641389620983 4.13095971359035 4.29948936547535 5.02379887228182 5.47474027884267 3.79794415864301 3.86141827164865 5.22951712272219 4.70663635402328 5.80930490354872 3.64106149683456 3.53974293861542 4.70924312173858 4.74248915892723 6.52443271606426 3.88996621266139 4.66586370182422 3.95544129396137 4.73042120682307 6.602288146338 4.97157647892654 4.26211515479734 4.37865523253573 5.35321750390411 5.63819868741888 5.30499592308404 2.59979625578436 4.13133160168577 5.66408239768542 5.21930452214256 4.04691236581746 4.8402013489228 4.2931562631388 4.15626632057888 5.42042866517523 4.2260546928364 3.56398633747989 5.87211927478947 5.65106331893428 5.17097632349424 4.39003181255274 2.59979625578436 5.08272369960407 4.626313337891 5.347081602337 5.06517271900681 4.02619953082338 4.22470455400088 3.57256915919904 5.68039896796575 4.54807081784639 3.51261602950284 4.74683393791185 4.24038596054262 5.7566650351432 4.35587693473554 3.63238902565073 6.10489691641813 4.36130527077788 4.26094551150411 4.52688253128094 3.93085353165655 7.37140300891965 3.97233686017103 5.78720977026818 4.17406586346766 2.59979625578436 5.78719751833659 4.76463536764232 7.83756821789762 3.29631831669058 3.22380152582246 6.77051505381218 3.9855781590129 4.68751501040096 5.05634655305256 3.47458296180241 6.56032272546425 4.78008077094603 5.55955296885153 4.32111441007705 4.46447550264307 3.29703488223369 6.94763510479458 3.85146448800297 6.43068427334743 3.87848045794075 3.44498313082173 5.90397537479774 4.50886515169545 6.62277697379298 5.33903856787724 3.47693337962058 5.94274232114842 4.62716322041763 5.8640701696108 4.0192437187537 4.28518843906567 5.71400681174171 5.36539963825267 2.59979625578436 3.7234396992591 5.98784590099395 4.58713834514446 4.4569336025263 5.85286199232069 4.02323817540927 3.44073658393479 6.97824558561091 3.27667244084487 6.69233301081002 3.57041299923972 3.24419192203211 6.83894516370018 4.30227342418213 5.36264244229128 3.62008104824315 3.11933717459368 4.24077504340824 3.54002058805831 6.51802338051683 3.74660929560584 3.36995450427097 6.06502333859525 4.1789026497143 6.12209357905542 3.27550176493931 4.46661773303878 7.36740850261972 3.5901497985518 5.19523958759788 5.50298625433333 4.65000217138062 4.84067929112129 5.40181131251908 5.94248349177066 4.46212903778732 5.10728859230801 5.45337017334737 5.89643570511257 5.13976039576882 4.60750171083536 3.35334699951933 4.361950926739 4.87197274504945 6.02432980279947 3.81507478095943 3.43507825794058 4.16506602496995 5.02053622334337 4.51826063863678 4.23734485464685 3.61356183406947 5.54084181782061 4.5021239214382 5.06034602055074 3.20412094079488 2.59979625578436 3.98033608325728 4.47748012845996 5.70681393467439 2.59979625578436 3.38322476864324 4.64683808494733 3.61979586901477 5.18363263917214 4.33908116508318 3.63664094407163 4.95399879040777 4.70394074712047 6.40054432520376 4.16860119492007 3.81325512582008 5.17912010139442 6.37488312109851 5.69615069473282 4.46627683575846 5.19724290732548 5.58843162740737 5.23374250663091 4.77614119986643 5.20555912692407 3.10712921319811 2.59979625578436 5.10954244951856 4.24422088406746 4.62618026646727 3.58962165796024 3.14802037916805 5.5819401135251 4.70842036275456 4.91748168036696 2.59979625578436 3.68336513273807 5.04129399128665 6.3811581025713 5.04159086126618 3.52086051291967 3.11516147797062 5.68524615046887 4.7049367434093 5.5260879590803 3.64953552764406 2.59979625578436 6.32947483818028 4.99738779845608 5.99883600549955 3.57485221678413 2.59979625578436 4.42689880353533 3.72759337620279 4.82474434727922 3.30109143257354 3.34135829939782 4.33169733648028 3.44589270512451 5.9420139232886 2.59979625578436 2.59979625578436 4.80691184091319 3.85139139287403 5.14360001140093 2.59979625578436 3.52331060492508 6.2103899189651 4.86259430476321 5.28284132934862 3.22666753937026 3.39551074369792 5.99909637608574 4.35613533911391 5.99705282700318 4.30495784039479 3.15282698057601 5.24904955949546 5.61849364501283 5.70392792839012 2.59979625578436 3.19311762549978 5.57954599661096 5.18476757906662 5.56495431937684 3.9038104019183 3.18881389019315 6.64750465253433 4.25502041921217 6.15066824629092 4.81893948317251 3.45314808470526 5.83040104151961 5.96944514040976 5.7631702984881 3.7855263411884 3.22180690923061 5.12178317843234 4.90015733021138 4.4534986438097 5.76284859832177 2.59979625578436 6.28821280614231 4.52643479859676 5.92065243253973 3.95582042246182 2.59979625578436 4.01050637003018 3.2492902597039 4.18193502080837 2.59979625578436 3.27322924455616 5.83103959300969 5.18334664978282 5.94265568225528 3.0753039300318 3.57613858349178 3.89557230081773 5.36042768586041 4.34824872592933 5.25565987160838 3.45055086810467 2.59979625578436 5.80216335467221 4.74399541057762 5.98073002711194 3.12724282625815 3.45229135332417 5.30901145004555 4.49974384603744 4.54882320542685 2.59979625578436 3.46235777925282 5.37073799178429 4.33462112033237 4.56421967781442 2.59979625578436 3.42230518372925 6.11692793885439 4.27335854150532 5.03284761142829 5.21540670520647 3.52399980726882 5.03241089090935 3.90895219533522 5.98560902663558 2.59979625578436 2.59979625578436 3.39636938341973 4.60093869080165 4.75464178257247 2.59979625578436 4.00938374157105 6.46028381878055 4.90596899604196 5.56471862912815 3.54482528760931 3.93970521812855 5.6154465826186 3.79768785708926 5.11340223561973 2.59979625578436 2.59979625578436 5.41441957134718 4.66832207899897 4.89074277168481 4.28086267590759 3.99173403407987 5.90025415751688 2.59979625578436 4.99405031376603 3.20178576582288 3.32970239936705 5.72948881574161 5.75269336919398 5.18579449314195 3.46856026701611 3.47486106856339 3.30409561387671 5.21631662540804 4.18111601721335 3.24925207574573 2.59979625578436 6.2940809481359 5.52371957123431 4.90743344855262 4.67503778148161 3.136598296543 6.57397310205948 5.57577520363074 5.02890370927168 5.67982729549791 3.170552578228 5.09511601914233 5.15661387809233 5.02389805515512 3.51255789156111 2.59979625578436 3.99482307145611 3.85359159153006 4.78384054042836 3.41195457515195 3.29367264049087 4.52070971416603 4.37417270388002 5.98307980809147 3.09452231295659 3.70818606824984 3.74095456484091 2.59979625578436 4.45313015179493 4.4916018600498 3.48793206455015 4.69953346864594 6.21665102455894 3.79370066237209 6.35417050042275 3.03183288177952 3.29644996195684 5.58448257435031 4.8073884758923 6.09599281894289 3.86703329578952 4.25017553240137 4.75996615634843 3.50030527778916 4.90468998775026 4.85713586103866 3.55977836462968 4.63914738998385 4.70100930878889 5.29195803602778 2.59979625578436 3.52235664790499 4.58113449991731 4.74741908359816 6.24152806241103 2.59979625578436 2.59979625578436 5.45481933195201 5.43284111539091 5.44588779537058 4.79587404593374 3.14928056722215 5.51920086319587 4.87276593498529 6.17976370195631 2.59979625578436 3.71941409076848 5.64189885897309 5.17388166897803 5.54285914193448 4.27002598387198 3.38871823839132 4.600519775268 4.08963289548746 5.72741950923141 2.59979625578436 3.14781871854752 6.00380142859844 3.79767607714606 6.25068109949337 4.67823689739914 3.49119366410399 5.29031715045984 4.18231982885692 6.03437017231339 3.73922672233274 4.7516929797095 5.24610330164727 5.15457541875201 7.08301174831761 4.19534649705752 3.64146810251771 5.34376102861104 6.46770935418913 4.75428903529865 3.15448378042256 3.09559387004943 6.89702814994388 5.26742210632258 6.60954671502937 3.37724948770933 3.91389473505842 5.35267791982922 5.24867607073539 2.59979625578436 4.44730540373266 3.82596030969513 5.85815422812104 4.32470220899727 5.20082545571128 3.92157768105601 3.21122222670659 6.09397584936601 5.35271425265713 6.04040931414974 2.59979625578436 3.6656788033668 6.22024778079253 4.40459503321486 5.63803177151609 4.17168768980405 3.48597486151391 6.02287102006921 4.4670777513188 4.62668287946832 3.27693951010367 2.59979625578436 4.33328489319885
Manes.16G033800.v6.1 8.22670083200943 7.41945893658353 8.80205036339678 8.42149383031888 9.02970162070019 8.05975071625934 7.94502504437284 8.05611404820201 8.14741933791188 7.40773384574391 8.53368570797191 8.42879591122642 8.38979922005602 8.14255946706325 8.89049501038325 8.1079329697452 7.48968176482641 8.14775966626925 8.26639854897841 8.06858681601059 8.04627334947843 8.26692965714293 8.67626365195777 8.99663637977558 8.36965669142733 8.28461198196855 8.07780094449101 7.80539342154305 8.8869625497025 7.86659037931773 8.21797210575144 8.51527282534694 8.54580952711791 8.52811255230647 8.30344633717481 9.00431443599151 8.4248033254351 7.95246656386354 7.65178168417365 8.37212160675309 8.31993480697764 8.39155588281536 8.21993668903187 8.57714303365355 7.9790947226078 8.58724387103183 8.24926255654388 8.35009476399786 8.21277351722722 8.67049554496779 9.0063038884408 8.05591743619992 8.80792942891525 8.38840566328557 8.39404166124049 9.20527080979243 7.91602095114219 8.6417968613921 8.47429117373202 8.73273723621467 7.34533479214298 8.12169798345603 8.34696538648124 7.21661909449412 7.33872777764339 8.58250816736295 8.12775960115708 8.28699158555686 8.42568925995908 8.14939004268721 8.57127902486166 8.04717095832911 7.74976042427914 8.13608376107665 8.34859349791119 9.02700212089897 8.60102214978691 8.42695228079775 9.17038698864468 8.5359475363543 8.56813523042005 8.47721425590472 8.38116419947891 9.01479847798555 8.25763620136203 8.24156805506142 7.76959225801124 8.00867464280456 8.49621409562286 8.64149975683746 8.42460181574404 8.53184098586776 9.02670139432473 8.20514178706416 8.80475893205438 8.08785806579747 8.17423374461209 7.89439958508942 8.35131792648293 8.51262833241278 9.55085970816418 8.20596687610917 7.51475849364417 8.15082651412016 8.33470070982948 8.53933301830156 8.56612280130177 7.91449784132344 7.7076035390992 8.78179608491017 8.43567344067135 7.69200871441331 8.10085093593549 7.35793365227679 8.52493478628233 8.08958113191015 8.67328454969437 7.83673327363237 8.12788831220909 8.22332802291834 7.49267320233052 7.84671230601794 7.91914085599901 7.37649266170238 8.19241317107607 7.64335420738531 7.46425069790004 7.99412423015539 7.11474794617406 9.27430675900091 7.86146092583246 8.64949109254318 7.98705998934673 8.15931415988839 9.22477756359593 8.84841538475952 8.56959328901603 8.02658008145315 8.15693169973353 8.46190756397003 8.8050012430981 8.9368416931359 7.94887306178461 8.61509105319669 8.30138570307849 7.52876612086909 8.76316950234958 8.59215043137421 8.69706222689134 8.03252886730749 8.41668772524998 8.89342746359379 8.08743037499903 8.58882948056049 8.04949429098688 8.24249614191082 8.34776958552971 8.00665564339423 8.17009558334663 8.11726852034485 8.1371382633924 8.23779517847806 7.93601616298839 8.59892874047365 8.411239601796 8.47137540504872 8.14563714772734 7.92632030079379 7.85111275551785 8.7743069144037 8.89103220409341 8.42396837083573 7.28889238755216 8.61089908759967 8.5915216081018 8.33245432987855 8.32282453831897 7.8030102401053 8.29742764444766 7.3090586589855 7.17226284943159 8.78499284050272 8.73382045973868 7.96975742726534 8.34114484364033 7.84218662060986 8.78760986519167 8.0615896844362 8.03351670275981 8.59860892864814 7.45642236135715 8.77157383064763 8.76515220521545 7.66758403443764 8.92593115934782 8.9310271262956 9.37795697928759 8.72849907722215 7.83790120379846 8.61189899582873 8.56661912212552 8.15938477953186 8.59544886890277 8.53668067906961 8.48106311244426 8.88929747649659 9.04504687547843 8.74581930676029 8.2870102593813 8.61441035480937 8.88283333751405 9.17828823759157 8.89874332966319 8.40514931255857 8.19263194844743 8.33028664502711 8.02036396054134 8.41471244210286 8.17678560913208 8.03147538195242 8.69040393019169 7.83178735780061 8.73537671981098 7.86808470707697 8.66852383770794 8.48490757005471 9.11256179300067 8.8827286512065 8.48515206087636 8.26554106503658 8.05251713266597 8.24077110095043 8.84953196163981 8.50553003892545 8.56596677763415 8.47429269067806 7.99750113789222 8.9274529935237 7.32399992249959 8.51684152978717 8.57997017644049 7.83653481789753 9.02046664542631 8.1122312263539 8.48634212407384 8.30869180026579 8.02157126882504 8.23395882381502 7.94039844928656 8.15858680223413 8.45923009639222 7.90926247151153 8.8182658680932 7.61224395905619 8.11614735960504 8.21694214071488 8.63931815545047 8.42469984480698 8.14124968234721 8.26229553585516 8.62038079307866 8.22496777243942 8.78084640715611 7.94832498029768 8.42831526817544 8.51009862105151 8.17797147698236 8.77658532975222 8.09768734122154 8.4648587984073 8.76481511239783 7.61898375656843 8.46962244772633 8.35030695070532 8.07518134121591 8.30215863177994 8.36166213036237 6.23259248789457 8.58454327493518 8.0387332802114 8.58221020710212 8.6557063528803 8.78177754723499 8.4805647691086 7.97424713579578 9.08694350955721 9.15043781503843 9.15837797400027 8.45343696784714 8.86609727287485 8.37142746202821 8.98956382458013 8.57401066606596 8.89280782779345 8.27715497101576 8.4322142982603 9.43382203796299 8.491292413883 8.49976625239482 7.63043035285559 9.04982701418482 9.07802438689941 8.31534812559091 8.38866094015129 7.666853375491 8.21970171936482 8.73028696176681 7.67332760113343 8.05172150973491 8.22894792925785 8.44086879953596 8.63123160638614 8.02945634049327 8.77537977861611 7.92487825940108 8.0952959406832 8.26462006620615 8.07824977936805 8.62813955862423 8.10157428946659 8.07688625335818 8.42383268622538 7.6781960828853 7.93711723084589 7.59021711043415 7.98835964750079 8.38458954222388 7.55652945021853 8.59427155834846 7.80288684015936 7.99810844443598 8.41513820658284 7.71836399231082 8.63634705716746 7.926902907654 8.02706885799794 8.32074844479625 8.12449674469601 8.46574222019946 7.81955543902693 7.90660831671644 8.63393122719118 7.54466936831037 8.4108347048999 7.74468158705515 8.25332834018186 8.36714912346398 7.55115606476884 8.67060975904812 8.27716290790905 8.1730715633485 8.81489942630192 8.8355024968296 8.65966657990189 8.20385313662859 8.32394491169967 8.35708698104169 8.45758231582427 8.46435755290279 8.18930632735749 8.68838336615034 8.59737091803594 8.576592717453 9.01400021807906 8.01032118726944 8.21414410251526 8.59983164767192 7.99319269230546 7.90501988856336 8.41823063852529 7.93699800448772 8.57574926958957 8.93182730358873 8.30002119639491 8.55478053711137 8.63215922429823 8.4229285897028 9.11852412994072 8.32797003348833 8.20099388041873 8.84367997913985 8.84940006830766 8.37898879086104 9.45414309075753 8.8580901017159 8.71939966745523 8.71443739422081 8.47936057235847 7.85079684584001 8.58212300302705 7.4908070587987 8.63147840269403 8.58216210370444 7.9402015334758 8.54011152862051 8.95279739146898 8.62569901236596 8.38458641921786 8.90451535467696 9.11987147761186 8.45296048952922 8.63412644304764 8.77464368314602 8.23347330079063 8.37265185742164 8.57143804306372 8.36440393746103 9.06577915767103 8.67448301616856 8.6100162377481 8.20318948968199 8.46757284105089 8.68242660218269 8.26683279684393 8.40014737830409 7.97594015671787 8.48160603323834 8.61684981547007 7.90651111079281 8.4591958596589 8.63304579407358 8.31958140772411 9.17819024416155 8.26267391261182 8.06553141080381 8.10258005514509 8.3046314925248 8.17089070753018 8.16269680497098 8.57252249154043 8.45753588118186 8.56512361034616 8.86875804499213 8.40793579917967 8.94444181525278 8.22802105312565 8.51132672197874 8.90170435500283 8.84621430415707 8.59572331073951 8.39334225757142 7.85340624351768 8.01485204023835 7.79399082686672 8.57680074735725 8.24699906081976 8.0887004214339 9.18204959244307 8.17159187524491 8.31609716621822 8.24067644421196 8.2830764394504 9.12638238318076 7.82208754190996 8.46110876348271 8.56382582531851 8.18164914189481 9.3320517683714 8.2672709751159 8.40627583878583 8.24619934388473 8.80989734018619 8.43262534634044 8.41662801651628 8.54447627410258 7.83944910218664 8.53058448228628 8.74436346743609 8.04996283077443 8.62945579640324 8.20366226613449 8.51890593908223 8.54630024304333 8.82047078419802 9.03383604728036 8.16220038322033 7.88856548481794 6.95774155554156 8.68240956855954 7.77653860367735 8.53732098050205 8.41237575205219 8.49719591071137 9.28347528450771 8.33563025164873 8.75664267152985 8.53283463369824 8.22035744409283 8.25708575750421 8.37068225904785 8.79555125653754 7.96031469816682 8.06204135557003 8.70383318662389 8.37691949817745 8.51354733822597 8.2487101401533 8.50667678074486 8.4371192182328 8.91694109527162 8.29788792656443 8.01384968753601 8.20252959641988 8.60335802343065 8.78994585024216 8.440312777756 8.62960401999735 8.37245427243916 8.69126144448254 9.28858037317818 8.3826345530384 8.11183875556598 8.12361980248186 9.0389050362783 7.53116772143064 8.35321938095745 7.97015015259167 8.34472327361575 9.2573597031609 9.2542374123318 8.22665584341536 7.90899734935746 8.45284991817191 8.87393890578934 7.77712334788053 8.36562989527135 8.60029902126843 8.06274889073887 8.79995585637965 9.27696701250159 8.36796730713252 8.14613732418846 8.43018352179135 8.27854716634887 8.01056842543885 7.94710399240591 8.18464441261589 8.96663806899612 8.97331366477035 8.85466080664062 8.4309689484591 8.56852307354006 8.25539887941514 8.72603474236648 8.62510564339349 8.17532142996568 8.23480826645533 7.84398319274882 8.90507764466597 8.62996231915626 9.43317529918195 8.41181269933202 8.76920348036775 8.55077494516613 8.50415705602708 8.15416410603907 8.96994223929069 8.45578691643328 9.03859355490324 8.62210905261 8.4110070504998 8.29393836941357 8.5677424141721 8.64666267373696 9.17859798744896 7.68947161031864 8.49020027303085 8.00131694313555 8.56615556886717 8.64149619029224 8.66275204190152 8.51445047842856 7.88623448939995 8.16117811314466 9.05616826985088 8.17899406772123 7.98739894509751 8.03003556441442 7.91647002214438 8.55453127143489 8.14005388681834 8.66201426443063 7.7966975575471 7.81686340628595 8.13092002591706 7.89902239897715 8.41933355669827 8.31215579586233 8.10415617009493 9.08986560118804 8.77065052683449 8.19055400857136 8.2056502534649 8.44817653752156 8.92568680794421 8.43635887201891 8.30485739687011 8.10871531117867 8.30546916182421 8.48262373831121 8.47753338022205 8.15307967320042 7.98062190298208 8.49721133789552 8.44315728324494 8.57466593754606 8.16649462011304 8.35735825359126 8.51309281965426 8.92222471035881 8.95883345055819 8.1040756335221 8.76912201621871 8.04113740594978 8.86588924879939 8.01817472240452 8.56060226675623 9.06100239002837 8.54784878831915 9.17897070871787 8.67628054963156 8.64465312255918 8.05982638888617 9.31574979249666 8.78576163296004 8.83236938896752 7.84588171750348 6.8576167369062 8.17713827353125 8.4791547512692 8.13630784532855 8.95691468165409 8.22744844328197 8.39979388837273 8.2254863227714 7.42935838294384 8.74720138316418 8.72315119622995 8.19691032739141 8.33175537495767 8.0222530041217 8.99106102678991 7.77224391774563 8.16906180632985 8.50469353975721 7.62936228838859 8.32068166472574 7.81591884774673 8.55300250891019 9.22840654599096 7.60668570910572 8.4569625953509 7.42825859934139 8.63295538793378 8.87392882363839 8.31118677101341 8.75649988054707 8.35597913432156 8.45674749472716 8.9619615141157 8.10408305146665 8.35874855831319 8.53256797908464 8.25147414457073 8.44272081648927 8.92427468014543 7.84740927378775 8.31282365373886 8.15959708830863 8.4189584011212 8.40689596322998 9.01227814298984 8.20793742864046 7.33373516064093 8.38678387656501 8.18921975108126 7.96612204396968 8.57231939286935 8.09109390782613 8.34836051366466 8.66804246908968 8.08217653402632 8.64065285715653 8.00197966509685 8.55750461024316 7.90127922155531 8.14921328113398 9.07806761379962 9.19642550519052 8.73751689302133 8.52567882990119 8.67282508979739 8.42345221148359 8.71556208798743 8.61815709207524 8.59717594844299 8.55331794000735 8.88704545342283 7.83483275191575 8.05543533886459 8.43506352013497 8.43681073450222 8.50933049416087 8.11973289249065 8.23810471831629 8.92238508866145 8.75375551206971 8.59101017411818 8.64632642033818 8.64270518305366 8.87589476934494 9.13310812508479 8.50913711071251 8.31339540575653 8.62111428670847 8.25680344593446 8.21229343129546 8.1105125000314 8.15568680469694 8.25998246186682 8.24787709352758 7.86868486818547 8.05645666612756 8.19588476888781 7.8322474699714 8.80282412601774 8.53105567686571 8.90444492459181 7.68283950486042 8.01314298837629 8.05674893106601 7.58794130433879 8.56483265925345 8.18725146080568 8.59622484969351 8.17057765207208 8.19602790574563 8.72750571261295 8.4157857179843 8.59412343713253 8.72556271084378 8.15473070072815 8.80383296821355 8.15841433083383 8.45960595757557 7.66647698110667 7.84600948308424 9.23357495567312 8.79147026097884 8.65338110502435 8.45395598382162 9.18588669932697 8.58723149703104 8.49573215957644 8.49678031160462 8.69334664223606 8.90641005625257 8.05867453504284
Manes.16G033900.v6.1 2.59979625578436 3.70064765159346 2.59979625578436 3.12519089239347 2.59979625578436 2.59979625578436 2.59979625578436 3.61358694798937 2.59979625578436 2.59979625578436 3.05243133298284 2.59979625578436 3.62046441831223 2.59979625578436 2.59979625578436 2.59979625578436 2.59979625578436 3.80123086013542 2.59979625578436 2.59979625578436 3.2129912889402 2.59979625578436 4.05004371489472 2.59979625578436 2.59979625578436 3.58052694302842 2.59979625578436 2.59979625578436 2.59979625578436 2.59979625578436 2.59979625578436 2.59979625578436 3.58149631188368 2.59979625578436 2.59979625578436 2.59979625578436 3.56670918754148 4.654697964968 3.27237941274458 3.37524171943136 3.23201493111793 3.48818612228433 3.42762445997438 2.59979625578436 3.19842031549437 2.59979625578436 3.52617709414591 3.38114915188791 2.59979625578436 2.59979625578436 2.59979625578436 2.59979625578436 2.59979625578436 2.59979625578436 2.59979625578436 2.59979625578436 3.32198498486787 3.48202483941218 2.59979625578436 2.59979625578436 2.59979625578436 2.59979625578436 3.5984555720394 2.59979625578436 2.59979625578436 2.59979625578436 3.16805095130771 4.20269073273279 2.59979625578436 2.59979625578436 2.59979625578436 3.45913295495671 3.65679556095408 2.59979625578436 2.59979625578436 2.59979625578436 2.59979625578436 4.71733114850645 2.59979625578436 2.59979625578436 2.59979625578436 2.59979625578436 4.06790948899444 3.11095649955553 2.59979625578436 2.59979625578436 2.59979625578436 3.70564173509537 2.59979625578436 2.59979625578436 3.24973940342139 2.59979625578436 4.1519139613958 2.59979625578436 2.59979625578436 2.59979625578436 2.59979625578436 2.59979625578436 2.59979625578436 2.59979625578436 2.59979625578436 2.59979625578436 2.59979625578436 3.27304933687551 2.59979625578436 2.59979625578436 2.59979625578436 2.59979625578436 3.18709662403514 2.59979625578436 2.59979625578436 3.16467000805317 2.59979625578436 2.59979625578436 2.59979625578436 2.59979625578436 3.34666675568901 3.96390262981496 3.40831739229295 2.59979625578436 3.286972458873 2.59979625578436 3.09809346900321 3.79545278377254 3.03316965666899 2.59979625578436 2.59979625578436 2.59979625578436 2.59979625578436 2.59979625578436 2.59979625578436 2.59979625578436 2.59979625578436 3.56505178574322 2.59979625578436 2.59979625578436 2.59979625578436 3.08196755351891 3.61876043141201 2.59979625578436 2.59979625578436 2.59979625578436 3.25041757009826 3.55806038569829 2.59979625578436 3.09448431999199 2.59979625578436 2.59979625578436 2.59979625578436 2.59979625578436 2.59979625578436 2.59979625578436 3.29913367952584 3.30425500275403 2.59979625578436 2.59979625578436 3.52242163446846 2.59979625578436 3.6441493081931 2.59979625578436 2.59979625578436 2.59979625578436 3.65284149238591 2.59979625578436 2.59979625578436 2.59979625578436 2.59979625578436 2.59979625578436 2.59979625578436 2.59979625578436 2.59979625578436 2.59979625578436 2.59979625578436 3.25329403012386 3.59998890923774 2.59979625578436 2.59979625578436 3.32270141304433 3.28761616215826 2.59979625578436 2.59979625578436 2.59979625578436 2.59979625578436 3.38119400831599 3.01860929541114 3.76194308366252 2.59979625578436 3.04936763595227 2.59979625578436 2.59979625578436 2.59979625578436 3.037160815614 2.59979625578436 3.22221931818771 2.59979625578436 2.59979625578436 2.59979625578436 2.59979625578436 3.72991322685409 3.74340356529468 2.59979625578436 2.59979625578436 2.59979625578436 3.36958725084717 2.59979625578436 3.11263355011005 2.59979625578436 2.59979625578436 3.0737295239543 3.45073439548337 2.59979625578436 2.59979625578436 2.59979625578436 2.59979625578436 3.90705622067467 3.73361001417108 3.69953468483178 2.59979625578436 4.22440829113689 3.90659857568367 2.59979625578436 2.59979625578436 2.59979625578436 2.59979625578436 3.07224328759053 2.59979625578436 2.59979625578436 2.59979625578436 2.59979625578436 3.90080257178758 3.45351024929931 2.59979625578436 2.59979625578436 3.2879594338573 3.77982693465879 2.59979625578436 3.05800329061214 3.19677433375722 2.59979625578436 4.00773958451904 2.59979625578436 2.59979625578436 3.52816261913287 3.26876126171489 4.62450323458311 2.59979625578436 3.17150791081674 2.59979625578436 2.59979625578436 3.25014544349024 2.59979625578436 3.48725331849201 2.59979625578436 3.65682633054295 3.74987951151849 2.59979625578436 2.59979625578436 2.59979625578436 3.14550218000467 3.58532907336892 2.59979625578436 3.15498124947046 2.59979625578436 3.4895835083083 3.42207352412746 3.11512830171232 3.25686325425202 2.59979625578436 3.35176661093158 3.73951463753616 3.22228357111191 3.09404548459673 2.59979625578436 3.62863518361895 3.72459246314977 3.07270803269098 2.59979625578436 2.59979625578436 3.79793381884116 3.4935273524097 4.30789864769724 3.13480110438984 2.59979625578436 2.59979625578436 2.59979625578436 5.08243591940779 2.59979625578436 3.08773589500831 2.59979625578436 2.59979625578436 4.47874480446883 3.06398032907695 2.59979625578436 2.59979625578436 3.34567679932435 4.62594572357046 2.59979625578436 3.08962850859985 2.59979625578436 3.09900823605374 4.94272534600328 2.59979625578436 2.59979625578436 2.59979625578436 2.59979625578436 4.04433301292154 2.59979625578436 3.85705474077245 3.47556618872314 2.59979625578436 4.28550640542332 2.59979625578436 2.59979625578436 3.43497551468937 3.24569782192461 3.86361480735265 2.59979625578436 2.59979625578436 2.59979625578436 2.59979625578436 3.43504416208772 2.59979625578436 3.41312046559163 2.59979625578436 2.59979625578436 3.89930246160633 2.59979625578436 2.59979625578436 2.59979625578436 3.56947755124733 3.69894092230814 3.14710624753656 2.59979625578436 2.59979625578436 2.59979625578436 3.14223713453464 2.59979625578436 2.59979625578436 2.59979625578436 2.59979625578436 2.59979625578436 2.59979625578436 3.34915287415242 2.59979625578436 2.59979625578436 3.36370173476972 2.59979625578436 3.5271669967772 2.59979625578436 2.59979625578436 2.59979625578436 3.10020146374746 3.3860634446461 2.59979625578436 2.59979625578436 3.43402610613476 3.73918619992547 2.59979625578436 2.59979625578436 2.59979625578436 4.32252932440454 2.59979625578436 2.59979625578436 2.59979625578436 2.59979625578436 3.75649269451686 2.59979625578436 2.59979625578436 2.59979625578436 2.59979625578436 3.92788527743056 2.59979625578436 2.59979625578436 3.29703488223369 2.59979625578436 2.59979625578436 3.49698718962251 3.06480719808051 3.02689750774351 2.59979625578436 2.59979625578436 4.46555015530837 2.59979625578436 2.59979625578436 2.59979625578436 2.59979625578436 4.22145159702949 2.59979625578436 3.26768129077464 3.12273955512324 3.13906168656558 2.59979625578436 2.59979625578436 2.59979625578436 2.59979625578436 2.59979625578436 3.39262644786142 2.59979625578436 3.19857785665936 2.59979625578436 2.59979625578436 4.46091763655199 2.59979625578436 2.59979625578436 2.59979625578436 2.59979625578436 4.6103480558841 2.59979625578436 2.59979625578436 3.36487301352577 3.54002058805831 3.53203352010553 2.59979625578436 2.59979625578436 2.59979625578436 2.59979625578436 4.46402020427502 2.59979625578436 3.86777619171094 2.59979625578436 2.59979625578436 3.88098045586475 2.59979625578436 3.66234613278062 2.59979625578436 2.59979625578436 2.59979625578436 2.59979625578436 2.59979625578436 2.59979625578436 2.59979625578436 4.59478437881876 2.59979625578436 2.59979625578436 2.59979625578436 3.17286485156 3.08920714372086 2.59979625578436 2.59979625578436 2.59979625578436 3.46018629838077 2.59979625578436 3.14267566082531 3.43303792983199 2.59979625578436 3.67796763501617 2.59979625578436 2.59979625578436 2.59979625578436 2.59979625578436 2.59979625578436 2.59979625578436 3.22556948593357 2.59979625578436 2.59979625578436 2.59979625578436 4.75718746390008 3.02191542271198 2.59979625578436 2.59979625578436 3.13776652946732 3.98869882373956 3.19701343765189 3.31390949928497 2.59979625578436 2.59979625578436 3.90850119650639 2.59979625578436 3.97087468805563 3.29873799986109 2.59979625578436 3.13091120944092 4.39128004036804 2.59979625578436 2.59979625578436 2.59979625578436 3.04596543434785 4.21584791522146 2.59979625578436 2.59979625578436 3.41253877880521 3.04931507854715 3.87328019098817 2.59979625578436 2.59979625578436 2.59979625578436 2.59979625578436 4.59923674124048 2.59979625578436 2.59979625578436 2.59979625578436 3.45536328277789 2.59979625578436 2.59979625578436 2.59979625578436 2.59979625578436 2.59979625578436 2.59979625578436 2.59979625578436 2.59979625578436 2.59979625578436 3.17435855558807 4.37132150926947 2.59979625578436 3.12701290025836 2.59979625578436 2.59979625578436 3.71192966921496 2.59979625578436 2.59979625578436 3.32444621738729 3.12404357264528 2.59979625578436 2.59979625578436 2.59979625578436 2.59979625578436 2.59979625578436 3.77754747967347 2.59979625578436 2.59979625578436 2.59979625578436 2.59979625578436 3.35646095424594 2.59979625578436 2.59979625578436 2.59979625578436 2.59979625578436 4.05329417846946 2.59979625578436 2.59979625578436 2.59979625578436 3.39133175835895 3.93089668139833 2.59979625578436 3.18881389019315 2.59979625578436 3.12380631914321 3.94470379301307 2.59979625578436 2.59979625578436 3.22721475254557 3.10526400266323 3.49793255112151 3.14192697751166 2.59979625578436 3.41331573344294 2.59979625578436 3.31680275846176 2.59979625578436 2.59979625578436 2.59979625578436 2.59979625578436 3.4479846523637 3.09463790016529 2.59979625578436 2.59979625578436 2.59979625578436 3.71255584249587 2.59979625578436 2.59979625578436 2.59979625578436 3.13403103541172 3.77440639804638 2.59979625578436 3.09490341468928 3.02196137564689 2.59979625578436 3.11225860773288 4.21013548676989 2.59979625578436 2.59979625578436 2.59979625578436 2.59979625578436 3.45850784183096 2.59979625578436 2.59979625578436 2.59979625578436 2.59979625578436 3.3580901148347 2.59979625578436 2.59979625578436 2.59979625578436 3.31465907983017 4.13867381216694 2.59979625578436 3.18528064700602 2.59979625578436 2.59979625578436 3.58478682437396 2.59979625578436 2.59979625578436 2.59979625578436 2.59979625578436 3.50532538546463 2.59979625578436 2.59979625578436 3.16658854311766 2.59979625578436 3.85308277363896 2.59979625578436 2.59979625578436 2.59979625578436 2.59979625578436 3.86662691579016 2.59979625578436 2.59979625578436 2.59979625578436 3.14773248614781 3.11624245650931 2.59979625578436 2.59979625578436 3.23836589690278 2.59979625578436 3.77381104378575 2.59979625578436 3.14332354224269 2.59979625578436 2.59979625578436 3.79868594700344 2.59979625578436 2.59979625578436 3.40464306295055 2.59979625578436 3.22310506880101 2.59979625578436 2.59979625578436 2.59979625578436 2.59979625578436 4.08737162413942 2.59979625578436 2.59979625578436 2.59979625578436 3.88503860751361 3.64505721057814 3.64182534636077 3.51929516966729 2.59979625578436 2.59979625578436 2.59979625578436 3.52837646954406 2.59979625578436 2.59979625578436 3.46270972026923 3.84296024738036 3.51255789156111 2.59979625578436 2.59979625578436 2.59979625578436 4.56602573046029 2.59979625578436 3.29367264049087 2.59979625578436 3.06980125949796 4.12095066359143 3.68565295308433 2.59979625578436 3.18142001825098 2.59979625578436 4.32047031647615 3.12117286708181 2.59979625578436 2.59979625578436 2.59979625578436 3.0324307448167 3.60268929125403 3.03183288177952 2.59979625578436 2.59979625578436 2.59979625578436 3.14857604664619 2.59979625578436 2.59979625578436 3.88087147557617 2.59979625578436 3.51824355747109 2.59979625578436 2.59979625578436 2.59979625578436 3.05627301234867 4.34424798401061 2.59979625578436 2.59979625578436 3.07631577613061 3.08778501908917 3.32729296405233 2.59979625578436 2.59979625578436 2.59979625578436 2.59979625578436 4.45358119011985 2.59979625578436 2.59979625578436 2.59979625578436 4.32082125737398 3.78781078551315 2.59979625578436 2.59979625578436 2.59979625578436 3.11489981915957 3.83285326825137 2.59979625578436 2.59979625578436 2.59979625578436 2.59979625578436 3.5573637628625 2.59979625578436 2.59979625578436 2.59979625578436 3.3044068221996 2.59979625578436 2.59979625578436 2.59979625578436 2.59979625578436 3.2235071789958 3.40296774934954 2.59979625578436 3.39802017770579 2.59979625578436 3.35328498908235 3.69910981001619 2.59979625578436 2.59979625578436 2.59979625578436 2.59979625578436 3.24895042512516 2.59979625578436 2.59979625578436 2.59979625578436 3.76939221559305 3.85218514393619 2.59979625578436 3.68450135097581 3.1359058019152 3.0410586930376 2.59979625578436 2.59979625578436 3.11287055727565 2.59979625578436 2.59979625578436 4.07730770910483 2.59979625578436 3.34591117683446 2.59979625578436 2.59979625578436 4.01419061054609 2.59979625578436 3.47646435890152 2.59979625578436 2.59979625578436 3.97642388863076 2.59979625578436 2.59979625578436 2.59979625578436 2.59979625578436 3.95921223267601 2.59979625578436 2.59979625578436 3.34260516870939
Manes.16G034000.v6.1 2.59979625578436 2.59979625578436 2.59979625578436 2.59979625578436 2.59979625578436 2.59979625578436 2.59979625578436 3.11445218865464 2.59979625578436 2.59979625578436 2.59979625578436 2.59979625578436 3.32888032498958 2.59979625578436 2.59979625578436 2.59979625578436 2.59979625578436 2.59979625578436 2.59979625578436 2.59979625578436 2.59979625578436 2.59979625578436 3.13138655775315 2.59979625578436 2.59979625578436 2.59979625578436 2.59979625578436 2.59979625578436 2.59979625578436 2.59979625578436 2.59979625578436 2.59979625578436 3.17378617670681 2.59979625578436 2.59979625578436 2.59979625578436 2.59979625578436 2.59979625578436 2.59979625578436 2.59979625578436 2.59979625578436 2.59979625578436 2.59979625578436 2.59979625578436 2.59979625578436 2.59979625578436 2.59979625578436 2.59979625578436 2.59979625578436 2.59979625578436 2.59979625578436 2.59979625578436 2.59979625578436 2.59979625578436 2.59979625578436 2.59979625578436 2.59979625578436 3.61347262458146 2.59979625578436 2.59979625578436 2.59979625578436 2.59979625578436 2.59979625578436 2.59979625578436 2.59979625578436 2.59979625578436 2.59979625578436 2.59979625578436 2.59979625578436 2.59979625578436 2.59979625578436 2.59979625578436 2.59979625578436 2.59979625578436 2.59979625578436 2.59979625578436 2.59979625578436 2.59979625578436 2.59979625578436 2.59979625578436 2.59979625578436 2.59979625578436 2.59979625578436 2.59979625578436 2.59979625578436 2.59979625578436 2.59979625578436 2.59979625578436 2.59979625578436 2.59979625578436 2.59979625578436 2.59979625578436 4.1519139613958 2.59979625578436 2.59979625578436 2.59979625578436 2.59979625578436 2.59979625578436 2.59979625578436 2.59979625578436 2.59979625578436 2.59979625578436 2.59979625578436 2.59979625578436 2.59979625578436 2.59979625578436 2.59979625578436 2.59979625578436 2.59979625578436 2.59979625578436 2.59979625578436 2.59979625578436 2.59979625578436 2.59979625578436 2.59979625578436 2.59979625578436 2.59979625578436 2.59979625578436 4.24659030957132 2.59979625578436 2.59979625578436 2.59979625578436 2.59979625578436 2.59979625578436 2.59979625578436 2.59979625578436 2.59979625578436 2.59979625578436 2.59979625578436 2.59979625578436 2.59979625578436 2.59979625578436 2.59979625578436 3.28857685202619 2.59979625578436 2.59979625578436 2.59979625578436 2.59979625578436 3.11715769885859 2.59979625578436 2.59979625578436 2.59979625578436 2.59979625578436 2.59979625578436 2.59979625578436 2.59979625578436 2.59979625578436 2.59979625578436 2.59979625578436 2.59979625578436 2.59979625578436 2.59979625578436 2.59979625578436 2.59979625578436 2.59979625578436 2.59979625578436 2.59979625578436 2.59979625578436 3.41561414201033 2.59979625578436 2.59979625578436 2.59979625578436 2.59979625578436 2.59979625578436 2.59979625578436 2.59979625578436 2.59979625578436 2.59979625578436 2.59979625578436 2.59979625578436 2.59979625578436 2.59979625578436 2.59979625578436 2.59979625578436 2.59979625578436 2.59979625578436 2.59979625578436 2.59979625578436 3.08843871467039 2.59979625578436 2.59979625578436 2.59979625578436 2.59979625578436 3.47085227979306 2.59979625578436 2.59979625578436 2.59979625578436 2.59979625578436 2.59979625578436 2.59979625578436 2.59979625578436 2.59979625578436 3.24239127858813 2.59979625578436 2.59979625578436 2.59979625578436 2.59979625578436 2.59979625578436 2.59979625578436 3.51245969493795 2.59979625578436 2.59979625578436 2.59979625578436 2.59979625578436 2.59979625578436 2.59979625578436 2.59979625578436 2.59979625578436 2.59979625578436 2.59979625578436 2.59979625578436 2.59979625578436 2.59979625578436 2.59979625578436 2.59979625578436 2.59979625578436 2.59979625578436 2.59979625578436 2.59979625578436 2.59979625578436 2.59979625578436 2.59979625578436 2.59979625578436 2.59979625578436 3.53258534326127 2.59979625578436 2.59979625578436 2.59979625578436 2.59979625578436 3.95041422900788 2.59979625578436 2.59979625578436 2.59979625578436 2.59979625578436 4.36675234604389 2.59979625578436 2.59979625578436 2.59979625578436 2.59979625578436 6.12100059007187 2.59979625578436 2.59979625578436 2.59979625578436 2.59979625578436 2.59979625578436 2.59979625578436 2.59979625578436 2.59979625578436 2.59979625578436 4.39407230623207 2.59979625578436 2.59979625578436 2.59979625578436 2.59979625578436 3.60210118899195 2.59979625578436 2.59979625578436 2.59979625578436 2.59979625578436 5.23313011847997 2.59979625578436 2.59979625578436 2.59979625578436 2.59979625578436 4.18564578347788 2.59979625578436 2.59979625578436 2.59979625578436 3.13449354499906 3.64450280832904 2.59979625578436 2.59979625578436 2.59979625578436 2.59979625578436 3.25999495487418 2.59979625578436 2.59979625578436 2.59979625578436 2.59979625578436 3.05198833785288 3.09920040061693 2.59979625578436 3.16701465435691 2.59979625578436 2.59979625578436 3.02532496867072 2.59979625578436 2.59979625578436 2.59979625578436 2.59979625578436 2.59979625578436 2.59979625578436 3.16332247699915 2.59979625578436 2.59979625578436 3.21644556534013 2.59979625578436 2.59979625578436 2.59979625578436 2.59979625578436 2.59979625578436 2.59979625578436 2.59979625578436 2.59979625578436 2.59979625578436 3.64165707291856 2.59979625578436 2.59979625578436 2.59979625578436 2.59979625578436 3.60867516167484 2.59979625578436 2.59979625578436 2.59979625578436 2.59979625578436 2.59979625578436 2.59979625578436 2.59979625578436 2.59979625578436 2.59979625578436 2.59979625578436 2.59979625578436 2.59979625578436 2.59979625578436 2.59979625578436 4.80230902338074 2.59979625578436 2.59979625578436 2.59979625578436 2.59979625578436 2.59979625578436 2.59979625578436 6.28297791613009 2.59979625578436 2.59979625578436 3.98911833849769 2.59979625578436 2.59979625578436 2.59979625578436 2.59979625578436 5.49559137805058 2.59979625578436 3.13261469345293 2.59979625578436 2.59979625578436 4.72184276477248 2.59979625578436 2.59979625578436 2.59979625578436 2.59979625578436 2.59979625578436 2.59979625578436 2.59979625578436 2.59979625578436 2.59979625578436 4.95827158224578 2.59979625578436 2.59979625578436 3.6817973704571 2.59979625578436 4.53453627651365 2.59979625578436 2.59979625578436 2.59979625578436 2.59979625578436 3.66018967772381 2.59979625578436 2.59979625578436 2.59979625578436 2.59979625578436 3.03313128025029 2.59979625578436 2.59979625578436 2.59979625578436 2.59979625578436 3.02864738326235 3.29914297901095 2.59979625578436 2.59979625578436 2.59979625578436 2.59979625578436 2.59979625578436 2.59979625578436 2.59979625578436 2.59979625578436 2.59979625578436 2.59979625578436 2.59979625578436 2.59979625578436 2.59979625578436 2.59979625578436 2.59979625578436 2.59979625578436 2.59979625578436 2.59979625578436 2.59979625578436 4.07236441349148 2.59979625578436 2.59979625578436 2.59979625578436 2.59979625578436 2.59979625578436 2.59979625578436 2.59979625578436 2.59979625578436 2.59979625578436 2.59979625578436 2.59979625578436 2.59979625578436 2.59979625578436 2.59979625578436 3.63776513294116 2.59979625578436 2.59979625578436 2.59979625578436 2.59979625578436 5.80043537403981 2.59979625578436 2.59979625578436 2.59979625578436 2.59979625578436 3.25597584154714 2.59979625578436 2.59979625578436 2.59979625578436 2.59979625578436 5.71995566331532 2.59979625578436 2.59979625578436 2.59979625578436 2.59979625578436 2.59979625578436 2.59979625578436 2.59979625578436 2.59979625578436 2.59979625578436 4.43961111053158 2.59979625578436 2.59979625578436 2.59979625578436 2.59979625578436 2.59979625578436 2.59979625578436 2.59979625578436 2.59979625578436 2.59979625578436 2.59979625578436 2.59979625578436 2.59979625578436 2.59979625578436 2.59979625578436 3.07306420648377 2.59979625578436 2.59979625578436 2.59979625578436 2.59979625578436 4.50555153590772 2.59979625578436 2.59979625578436 2.59979625578436 3.13776652946732 2.59979625578436 2.59979625578436 2.59979625578436 2.59979625578436 2.59979625578436 3.81697151199171 2.59979625578436 2.59979625578436 3.29873799986109 2.59979625578436 2.59979625578436 2.59979625578436 2.59979625578436 2.59979625578436 2.59979625578436 2.59979625578436 2.59979625578436 2.59979625578436 2.59979625578436 2.59979625578436 2.59979625578436 2.59979625578436 2.59979625578436 2.59979625578436 2.59979625578436 2.59979625578436 2.59979625578436 2.59979625578436 2.59979625578436 2.59979625578436 2.59979625578436 3.37602505743054 2.59979625578436 2.59979625578436 2.59979625578436 2.59979625578436 2.59979625578436 2.59979625578436 2.59979625578436 2.59979625578436 2.59979625578436 4.69071123822399 2.59979625578436 2.59979625578436 2.59979625578436 2.59979625578436 3.71192966921496 2.59979625578436 2.59979625578436 3.11486485550114 2.59979625578436 3.11545540883735 2.59979625578436 2.59979625578436 2.59979625578436 2.59979625578436 4.44792298310179 2.59979625578436 2.59979625578436 2.59979625578436 2.59979625578436 3.35646095424594 2.59979625578436 2.59979625578436 2.59979625578436 2.59979625578436 3.0356971867682 2.59979625578436 2.59979625578436 2.59979625578436 2.59979625578436 2.59979625578436 2.59979625578436 2.59979625578436 2.59979625578436 2.59979625578436 2.59979625578436 2.59979625578436 2.59979625578436 2.59979625578436 2.59979625578436 2.59979625578436 2.59979625578436 2.59979625578436 2.59979625578436 2.59979625578436 3.60387661756193 2.59979625578436 2.59979625578436 2.59979625578436 2.59979625578436 3.20381007552223 2.59979625578436 2.59979625578436 2.59979625578436 2.59979625578436 3.00173983477685 2.59979625578436 2.59979625578436 2.59979625578436 2.59979625578436 3.72239700441521 2.59979625578436 2.59979625578436 2.59979625578436 2.59979625578436 2.59979625578436 3.06791717975771 2.59979625578436 2.59979625578436 2.59979625578436 2.59979625578436 3.10040922476677 2.59979625578436 2.59979625578436 2.59979625578436 2.59979625578436 2.59979625578436 2.59979625578436 2.59979625578436 2.59979625578436 2.59979625578436 2.59979625578436 2.59979625578436 2.59979625578436 2.59979625578436 2.59979625578436 2.59979625578436 2.59979625578436 2.59979625578436 2.59979625578436 2.59979625578436 2.59979625578436 2.59979625578436 2.59979625578436 2.59979625578436 2.59979625578436 3.94698654957006 2.59979625578436 2.59979625578436 2.59979625578436 2.59979625578436 3.99120443646554 2.59979625578436 2.59979625578436 2.59979625578436 2.59979625578436 2.59979625578436 2.59979625578436 2.59979625578436 2.59979625578436 2.59979625578436 3.23953822414247 2.59979625578436 2.59979625578436 2.59979625578436 2.59979625578436 3.25361919067026 2.59979625578436 2.59979625578436 2.59979625578436 2.59979625578436 2.59979625578436 2.59979625578436 2.59979625578436 2.59979625578436 2.59979625578436 2.59979625578436 2.59979625578436 2.59979625578436 2.59979625578436 2.59979625578436 3.13092838849174 2.59979625578436 2.59979625578436 2.59979625578436 2.59979625578436 2.59979625578436 2.59979625578436 2.59979625578436 2.59979625578436 2.59979625578436 2.59979625578436 2.59979625578436 2.59979625578436 2.59979625578436 2.59979625578436 2.59979625578436 2.59979625578436 2.59979625578436 2.59979625578436 2.59979625578436 3.63892350946115 3.78404001195677 2.59979625578436 2.59979625578436 2.59979625578436 2.59979625578436 2.59979625578436 2.59979625578436 2.59979625578436 2.59979625578436 2.59979625578436 3.01607379670363 2.59979625578436 2.59979625578436 2.59979625578436 2.59979625578436 3.45993785358775 2.59979625578436 2.59979625578436 2.59979625578436 2.59979625578436 2.59979625578436 2.59979625578436 2.59979625578436 2.59979625578436 2.59979625578436 2.59979625578436 2.59979625578436 2.59979625578436 2.59979625578436 2.59979625578436 3.02276451142146 2.59979625578436 2.59979625578436 2.59979625578436 2.59979625578436 3.19378284176863 2.59979625578436 2.59979625578436 2.59979625578436 2.59979625578436 4.23828724517882 2.59979625578436 2.59979625578436 2.59979625578436 2.59979625578436 4.38925683165629 2.59979625578436 2.59979625578436 2.59979625578436 2.59979625578436 3.9312399709541 2.59979625578436 2.59979625578436 2.59979625578436 2.59979625578436 3.39292817232686 2.59979625578436 2.59979625578436 2.59979625578436 2.59979625578436 4.09048649673488 2.59979625578436 2.59979625578436 2.59979625578436 2.59979625578436 4.12090391249473 2.59979625578436 2.59979625578436 2.59979625578436 2.59979625578436 2.59979625578436 2.59979625578436 2.59979625578436 2.59979625578436 2.59979625578436 2.59979625578436 2.59979625578436 2.59979625578436 2.59979625578436 2.59979625578436 2.59979625578436 2.59979625578436 2.59979625578436 2.59979625578436 2.59979625578436 2.59979625578436 2.59979625578436 2.59979625578436 2.59979625578436 2.59979625578436 4.13807543065542 2.59979625578436 2.59979625578436 2.59979625578436 2.59979625578436 3.54645731268943 2.59979625578436 2.59979625578436 2.59979625578436 2.59979625578436 2.59979625578436 2.59979625578436 3.10496040724535 2.59979625578436
Manes.16G034100.v6.1 3.53645259620206 2.59979625578436 2.59979625578436 2.59979625578436 2.59979625578436 3.69157784225115 3.38466486369882 4.35500032841 2.59979625578436 2.59979625578436 3.37755019900241 3.04561120384308 3.32888032498958 3.44305187794855 2.59979625578436 2.59979625578436 3.13614105965968 2.59979625578436 3.27626599380655 2.59979625578436 4.15760632150098 2.59979625578436 4.2768425953084 3.46175834267099 3.67022745780567 2.59979625578436 3.56341288661491 3.64013835869225 3.78836439742839 2.59979625578436 2.59979625578436 3.8483672408052 3.72650963248395 3.43608939074294 3.14570398518928 3.16878379002956 3.83362333230266 4.84395970519275 3.54273597101275 2.59979625578436 3.83619006804271 3.37212247467824 2.59979625578436 2.59979625578436 2.59979625578436 3.20086796870012 3.66368988199267 4.34612452915929 2.59979625578436 2.59979625578436 3.60767939374456 3.80626145720838 2.59979625578436 2.59979625578436 2.59979625578436 2.59979625578436 4.35083210947994 4.08528478530829 2.59979625578436 2.59979625578436 2.59979625578436 2.59979625578436 2.59979625578436 2.59979625578436 2.59979625578436 3.14237346324655 3.71564452659676 4.77351046497194 3.74141934797666 3.78368445386911 3.20611898545288 3.79836026134918 3.13708551334606 2.59979625578436 2.59979625578436 2.59979625578436 4.10954521212555 4.18640502882597 2.59979625578436 2.59979625578436 2.59979625578436 2.59979625578436 4.47188748511223 3.11095649955553 2.59979625578436 2.59979625578436 3.69147458537688 4.94851164827515 3.42980673317229 2.59979625578436 2.59979625578436 4.00334868474545 3.47790506614349 2.59979625578436 2.59979625578436 2.59979625578436 3.30083189186928 4.00637088711135 2.59979625578436 3.65427869000997 2.59979625578436 3.60218563771027 3.47304370785199 2.59979625578436 2.59979625578436 3.11766270619839 3.25897070105676 3.30468717862715 3.9381579419355 2.59979625578436 2.59979625578436 2.59979625578436 2.59979625578436 3.55255446331805 2.59979625578436 2.59979625578436 3.64486528963022 4.24311995113987 3.17519681097436 2.59979625578436 3.08797719378391 3.35765264354746 3.30107830576528 2.59979625578436 2.59979625578436 2.59979625578436 2.59979625578436 3.80456736897007 2.59979625578436 2.59979625578436 2.59979625578436 2.59979625578436 3.43400258277707 4.21701356221684 2.59979625578436 2.59979625578436 3.68169216283373 3.65903663435232 4.72772112286028 2.59979625578436 2.59979625578436 3.00996798027269 3.39336865034197 3.03461879545996 2.59979625578436 3.09448431999199 2.59979625578436 3.05552170562978 3.07277416937966 2.59979625578436 2.59979625578436 3.17781093920006 3.78902210672354 2.59979625578436 3.4189762416518 3.26459823700284 2.59979625578436 2.59979625578436 5.00975229678139 3.32259926914112 2.59979625578436 3.22095379729571 3.51663380570461 3.07587858392687 2.59979625578436 2.59979625578436 2.59979625578436 3.53722900253047 2.59979625578436 2.59979625578436 2.59979625578436 3.35411837759803 2.59979625578436 2.59979625578436 4.06634739847031 2.59979625578436 2.59979625578436 3.72599209432602 3.85850709734438 2.59979625578436 2.59979625578436 3.36064708397914 3.9154694025506 3.75515036559929 3.01860929541114 2.59979625578436 3.39857787496319 3.48846521147039 2.59979625578436 3.03334130892695 2.59979625578436 3.21599979350751 2.59979625578436 3.74313883194286 2.59979625578436 2.59979625578436 2.59979625578436 2.59979625578436 4.76616874055254 4.17964818395358 2.59979625578436 2.59979625578436 3.39679534912207 3.36958725084717 2.59979625578436 2.59979625578436 2.59979625578436 3.48186864689569 3.53544658893668 3.20579552351965 3.19875009976656 2.59979625578436 2.59979625578436 4.24869208935473 4.63525558027175 3.73361001417108 2.59979625578436 2.59979625578436 5.01452256136101 5.46920099244005 3.13294224426404 3.07737644082094 2.59979625578436 3.05392758145134 4.27902999033291 3.16305146276653 2.59979625578436 3.35455894485225 2.59979625578436 3.90080257178758 3.45351024929931 2.59979625578436 2.59979625578436 3.2879594338573 4.29928211929071 3.12874083925188 2.59979625578436 3.43823763246653 3.61254156417268 3.80239036811738 3.24358690281098 3.42232468042162 3.52816261913287 3.26876126171489 5.55849613477689 2.59979625578436 2.59979625578436 4.15222177570626 4.31047669268744 4.00959847734421 2.59979625578436 3.23218886600296 2.59979625578436 4.79778110379038 4.6039438983196 3.32702834205485 2.59979625578436 3.18760828080912 3.14550218000467 2.59979625578436 2.59979625578436 2.59979625578436 3.19556340470997 3.76378988163664 4.5007891070203 2.59979625578436 2.59979625578436 4.24231585157393 4.28576520983523 4.81146404610863 3.04165461401528 3.29543486065326 3.14632375028407 3.49534980656046 4.59496259194579 3.07270803269098 2.59979625578436 2.59979625578436 2.59979625578436 3.91582675044796 4.74946610836734 3.35219443992066 2.59979625578436 3.09839870207427 3.41008409776741 4.8537194012129 2.59979625578436 2.59979625578436 2.59979625578436 2.59979625578436 4.47874480446883 3.06398032907695 2.59979625578436 2.59979625578436 3.64350806188927 4.35381545485456 2.59979625578436 2.59979625578436 2.59979625578436 3.45614966072342 4.63793046757234 3.3438924755943 2.59979625578436 3.45735620413597 4.04362598355541 4.94185724192995 2.59979625578436 3.40968187193882 3.22373713132186 4.62558517334317 4.9791389371479 3.37143112947888 3.02411260142883 2.59979625578436 3.70097135517803 4.67568692870387 3.60063610421536 2.59979625578436 3.24931906988771 2.59979625578436 4.37878897494677 2.59979625578436 3.58962556786357 2.59979625578436 3.67569983636409 3.97279742739903 2.59979625578436 2.59979625578436 3.90959303116827 3.16658773388875 3.55720716581145 2.59979625578436 2.59979625578436 3.25434752792638 3.40086540681077 3.78617645641715 3.07382630850462 2.59979625578436 2.59979625578436 3.68252091038086 4.15940258692225 2.59979625578436 3.13261469345293 3.33517525269574 3.17283095979864 3.78793379616188 2.59979625578436 2.59979625578436 2.59979625578436 3.52058092152185 3.88328421512736 3.10020146374746 2.59979625578436 3.20704156102309 3.73379632513718 3.85223087469537 2.59979625578436 3.06075262526231 3.15022104454705 3.55151856183859 4.06457928231028 2.59979625578436 4.07510579644176 3.19836810956745 3.64036404079632 5.18830169864504 2.59979625578436 3.10996514328171 2.59979625578436 2.59979625578436 4.86010944688306 2.59979625578436 3.15037536408807 2.59979625578436 3.66154325580684 3.20409142510325 3.72435238167167 2.59979625578436 2.59979625578436 2.59979625578436 3.53306774720939 4.14141342123062 3.17468152259091 2.59979625578436 3.09253880012922 2.59979625578436 3.19947538049542 2.59979625578436 2.59979625578436 3.84842707654233 4.15119019699133 2.59979625578436 2.59979625578436 2.59979625578436 3.15110900783788 2.59979625578436 3.61517699161078 2.59979625578436 2.59979625578436 3.72125575631646 3.08059389465736 4.46091763655199 2.59979625578436 2.59979625578436 2.59979625578436 3.66283084291592 4.74758252348221 3.32860106906141 2.59979625578436 2.59979625578436 2.59979625578436 2.59979625578436 2.59979625578436 2.59979625578436 3.52428154965526 3.09756767139413 3.4519326062339 3.27550176493931 2.59979625578436 3.25894527343764 3.04961902926352 3.82957126107681 2.59979625578436 3.08352688683135 2.59979625578436 3.12630467899536 2.59979625578436 2.59979625578436 3.62506705818828 2.59979625578436 4.15482135276281 4.39133100535195 2.59979625578436 3.21735999960508 2.59979625578436 3.17286485156 4.71246434225793 3.92382113115424 3.43507825794058 2.59979625578436 3.46018629838077 3.57229933299784 3.66744248900471 2.59979625578436 2.59979625578436 4.14075973130164 2.59979625578436 2.59979625578436 2.59979625578436 3.0755768791799 3.26490597460946 2.59979625578436 2.59979625578436 2.59979625578436 4.53879728382853 2.59979625578436 4.75718746390008 3.02191542271198 2.59979625578436 3.19755199553219 2.59979625578436 4.41406804873594 3.02358893173204 2.59979625578436 3.25910669545783 3.19560163765469 3.1089290264677 2.59979625578436 3.63807990455992 4.7391792754761 3.19855137885276 3.13091120944092 4.91198674352648 2.59979625578436 2.59979625578436 3.09151528685361 3.67218395032668 3.56431211964338 3.23307136903005 2.59979625578436 3.73493837918575 3.37227797937422 4.69013937488399 2.59979625578436 3.09344190010374 2.59979625578436 2.59979625578436 5.24112221515222 2.59979625578436 2.59979625578436 3.1553627006671 3.96588386510295 3.05152976655718 3.76737684440914 2.59979625578436 3.2027230823485 3.93700272166436 2.59979625578436 2.59979625578436 2.59979625578436 2.59979625578436 2.59979625578436 3.93481781821329 2.59979625578436 2.59979625578436 2.59979625578436 2.59979625578436 3.90368248036785 2.59979625578436 2.59979625578436 3.11486485550114 4.11114275804066 3.11545540883735 2.59979625578436 2.59979625578436 2.59979625578436 3.83292023859456 4.59216217699274 2.59979625578436 2.59979625578436 2.59979625578436 3.87765682554421 4.48725059888347 2.59979625578436 2.59979625578436 2.59979625578436 2.59979625578436 4.15986970114443 2.59979625578436 2.59979625578436 4.08500922753451 2.59979625578436 5.74576382492475 2.59979625578436 2.59979625578436 3.23124158278061 3.74746792533285 3.29025677866774 2.59979625578436 2.59979625578436 3.48037588270895 4.13320778816627 2.59979625578436 2.59979625578436 2.59979625578436 3.97494353335226 4.23800372334934 3.81799429195978 3.27177532694313 2.59979625578436 2.59979625578436 3.32506186180071 2.59979625578436 2.59979625578436 2.59979625578436 3.32590215093667 3.70691085949112 3.71255584249587 2.59979625578436 2.59979625578436 3.65775448958064 3.87406173053551 4.16940724825434 3.2692901765405 3.09490341468928 3.19473572649359 3.6259675130652 2.59979625578436 4.63271016565967 2.59979625578436 2.59979625578436 3.42048852473569 2.59979625578436 3.10040922476677 3.12724282625815 3.20691983770591 3.37185434725751 2.59979625578436 3.13903998395891 2.59979625578436 2.59979625578436 3.84733536790994 4.27338358467804 3.66297563908253 3.1066138352018 2.59979625578436 2.59979625578436 3.87627587420941 4.24806133106292 3.19337031441694 3.25879465846468 3.66098315638991 3.64747897367087 5.4928968111683 3.27005780046848 3.20491354779203 2.59979625578436 2.59979625578436 3.33826151136271 2.59979625578436 3.68263909842841 2.59979625578436 3.5091143569893 3.64472216679788 3.37588687910859 2.59979625578436 3.6755733418522 3.79768785708926 3.48513351680472 2.59979625578436 2.59979625578436 3.8480818135128 3.78646604316083 3.59950334611107 3.82017625758984 2.59979625578436 3.46429402943855 2.59979625578436 5.91348675807997 2.59979625578436 3.62159293703543 2.59979625578436 3.68569758297786 4.37095779267345 3.21867299731733 2.59979625578436 2.59979625578436 2.59979625578436 2.59979625578436 2.59979625578436 2.59979625578436 3.39912989984874 4.36577030852501 4.34224614760856 2.59979625578436 2.59979625578436 2.59979625578436 3.85806845766043 2.59979625578436 3.78571618747852 2.59979625578436 2.59979625578436 3.803218555989 5.22766130257503 2.59979625578436 2.59979625578436 2.59979625578436 3.20516644634206 5.28037944738062 2.59979625578436 2.59979625578436 3.24766064870577 4.03299919194712 4.80997415150671 3.09452231295659 2.59979625578436 3.18142001825098 2.59979625578436 5.26647541219187 2.59979625578436 2.59979625578436 3.37587920586357 2.59979625578436 3.0324307448167 4.46950492602972 2.59979625578436 2.59979625578436 3.10899527952792 2.59979625578436 3.26993010504482 3.13093185640013 2.59979625578436 2.59979625578436 3.05549889512908 3.06479868293381 2.59979625578436 2.59979625578436 3.62172014672093 4.50765693591651 4.99856538115822 2.59979625578436 2.59979625578436 2.59979625578436 3.43724552845874 3.76822406450775 2.59979625578436 2.59979625578436 2.59979625578436 2.59979625578436 4.29512667387151 2.59979625578436 2.59979625578436 3.52129112065354 3.17310155599223 3.66809214722739 3.11619863125283 2.59979625578436 2.59979625578436 3.32449490963803 4.19808394818094 2.59979625578436 2.59979625578436 3.13790827944038 3.08978059537946 3.9312399709541 2.59979625578436 2.59979625578436 2.59979625578436 3.4586293332224 3.39292817232686 2.59979625578436 2.59979625578436 3.77298917154667 3.47524811535511 4.46090180842214 2.59979625578436 4.45053304036288 2.59979625578436 2.59979625578436 3.82194434515169 4.0401770088607 3.07369795760033 3.58508707760162 2.59979625578436 4.75428903529865 2.59979625578436 2.59979625578436 3.94360183626229 3.89918274348928 4.55634020007141 2.59979625578436 4.01173626267249 3.3537310595367 3.0410586930376 2.59979625578436 3.4309770644687 2.59979625578436 3.46923753091554 3.40738645349279 5.05332883245093 2.59979625578436 3.03374484675826 2.59979625578436 3.14365100473681 4.30184107489774 2.59979625578436 2.59979625578436 3.09288309947995 2.59979625578436 3.63327636685775 2.59979625578436 2.59979625578436 3.51213099311162 3.99971141227724 3.12984163088293 2.59979625578436 2.59979625578436 2.59979625578436
Manes.16G034200.v6.1 2.59979625578436 2.59979625578436 2.59979625578436 2.59979625578436 2.59979625578436 2.59979625578436 2.59979625578436 2.59979625578436 2.59979625578436 2.59979625578436 2.59979625578436 2.59979625578436 2.59979625578436 2.59979625578436 2.59979625578436 2.59979625578436 2.59979625578436 2.59979625578436 2.59979625578436 2.59979625578436 2.59979625578436 2.59979625578436 2.59979625578436 2.59979625578436 2.59979625578436 2.59979625578436 2.59979625578436 2.59979625578436 2.59979625578436 2.59979625578436 2.59979625578436 2.59979625578436 2.59979625578436 2.59979625578436 2.59979625578436 2.59979625578436 2.59979625578436 2.59979625578436 2.59979625578436 2.59979625578436 2.59979625578436 3.04922317902088 2.59979625578436 2.59979625578436 2.59979625578436 2.59979625578436 2.59979625578436 2.59979625578436 2.59979625578436 2.59979625578436 2.59979625578436 2.59979625578436 2.59979625578436 2.59979625578436 2.59979625578436 2.59979625578436 2.59979625578436 2.59979625578436 2.59979625578436 2.59979625578436 2.59979625578436 2.59979625578436 2.59979625578436 2.59979625578436 2.59979625578436 2.59979625578436 2.59979625578436 2.59979625578436 2.59979625578436 2.59979625578436 2.59979625578436 2.59979625578436 2.59979625578436 2.59979625578436 2.59979625578436 2.59979625578436 2.59979625578436 2.59979625578436 2.59979625578436 2.59979625578436 2.59979625578436 2.59979625578436 2.59979625578436 2.59979625578436 2.59979625578436 2.59979625578436 2.59979625578436 2.59979625578436 2.59979625578436 2.59979625578436 2.59979625578436 2.59979625578436 2.59979625578436 2.59979625578436 2.59979625578436 2.59979625578436 2.59979625578436 2.59979625578436 2.59979625578436 2.59979625578436 2.59979625578436 2.59979625578436 2.59979625578436 2.59979625578436 2.59979625578436 2.59979625578436 2.59979625578436 2.59979625578436 2.59979625578436 2.59979625578436 2.59979625578436 2.59979625578436 2.59979625578436 2.59979625578436 2.59979625578436 2.59979625578436 2.59979625578436 3.30063053759635 2.59979625578436 2.59979625578436 2.59979625578436 2.59979625578436 2.59979625578436 2.59979625578436 2.59979625578436 2.59979625578436 2.59979625578436 2.59979625578436 2.59979625578436 2.59979625578436 2.59979625578436 2.59979625578436 2.59979625578436 2.59979625578436 2.59979625578436 2.59979625578436 2.59979625578436 2.59979625578436 2.59979625578436 2.59979625578436 2.59979625578436 2.59979625578436 2.59979625578436 2.59979625578436 2.59979625578436 2.59979625578436 2.59979625578436 2.59979625578436 2.59979625578436 2.59979625578436 2.59979625578436 2.59979625578436 2.59979625578436 2.59979625578436 2.59979625578436 2.59979625578436 2.59979625578436 2.59979625578436 2.59979625578436 2.59979625578436 2.59979625578436 2.59979625578436 2.59979625578436 2.59979625578436 2.59979625578436 2.59979625578436 2.59979625578436 2.59979625578436 2.59979625578436 3.11037841164054 2.59979625578436 2.59979625578436 2.59979625578436 3.06384658117584 2.59979625578436 2.59979625578436 2.59979625578436 2.59979625578436 2.59979625578436 2.59979625578436 2.59979625578436 2.59979625578436 2.59979625578436 2.59979625578436 2.59979625578436 2.59979625578436 2.59979625578436 2.59979625578436 2.59979625578436 2.59979625578436 2.59979625578436 2.59979625578436 2.59979625578436 2.59979625578436 2.59979625578436 2.59979625578436 2.59979625578436 2.59979625578436 2.59979625578436 2.59979625578436 2.59979625578436 2.59979625578436 2.59979625578436 2.59979625578436 2.59979625578436 2.59979625578436 2.59979625578436 2.59979625578436 2.59979625578436 2.59979625578436 2.59979625578436 2.59979625578436 2.59979625578436 3.08019605297528 3.04879652493302 2.59979625578436 2.59979625578436 2.59979625578436 2.59979625578436 2.59979625578436 2.59979625578436 2.59979625578436 2.59979625578436 3.05392758145134 2.59979625578436 2.59979625578436 2.59979625578436 2.59979625578436 2.59979625578436 2.59979625578436 2.59979625578436 2.59979625578436 2.59979625578436 2.59979625578436 2.59979625578436 2.59979625578436 2.59979625578436 2.59979625578436 2.59979625578436 2.59979625578436 2.59979625578436 2.59979625578436 2.59979625578436 2.59979625578436 2.59979625578436 2.59979625578436 2.59979625578436 2.59979625578436 2.59979625578436 2.59979625578436 2.59979625578436 2.59979625578436 2.59979625578436 2.59979625578436 2.59979625578436 2.59979625578436 2.59979625578436 2.59979625578436 2.59979625578436 2.59979625578436 2.59979625578436 2.59979625578436 2.59979625578436 3.04994649852283 2.59979625578436 2.59979625578436 2.59979625578436 2.59979625578436 2.59979625578436 2.59979625578436 2.59979625578436 2.59979625578436 2.59979625578436 2.59979625578436 2.59979625578436 2.59979625578436 2.59979625578436 2.59979625578436 2.59979625578436 2.59979625578436 2.59979625578436 2.59979625578436 2.59979625578436 2.59979625578436 2.59979625578436 2.59979625578436 2.59979625578436 2.59979625578436 2.59979625578436 2.59979625578436 2.59979625578436 2.59979625578436 2.59979625578436 2.59979625578436 2.59979625578436 3.21644556534013 2.59979625578436 2.59979625578436 2.59979625578436 2.59979625578436 2.59979625578436 2.59979625578436 2.59979625578436 2.59979625578436 2.59979625578436 3.20991460941355 2.59979625578436 2.59979625578436 2.59979625578436 2.59979625578436 2.59979625578436 2.59979625578436 2.59979625578436 2.59979625578436 2.59979625578436 2.59979625578436 2.59979625578436 2.59979625578436 2.59979625578436 2.59979625578436 2.59979625578436 2.59979625578436 2.59979625578436 2.59979625578436 2.59979625578436 2.59979625578436 2.59979625578436 2.59979625578436 2.59979625578436 2.59979625578436 2.59979625578436 2.59979625578436 2.59979625578436 2.59979625578436 2.59979625578436 2.59979625578436 2.59979625578436 2.59979625578436 2.59979625578436 2.59979625578436 2.59979625578436 2.59979625578436 2.59979625578436 2.59979625578436 2.59979625578436 2.59979625578436 2.59979625578436 2.59979625578436 2.59979625578436 2.59979625578436 2.59979625578436 2.59979625578436 2.59979625578436 2.59979625578436 2.59979625578436 2.59979625578436 2.59979625578436 2.59979625578436 2.59979625578436 2.59979625578436 2.59979625578436 2.59979625578436 2.59979625578436 2.59979625578436 2.59979625578436 2.59979625578436 2.59979625578436 2.59979625578436 2.59979625578436 2.59979625578436 2.59979625578436 3.33690766491106 2.59979625578436 2.59979625578436 2.59979625578436 3.20409142510325 2.59979625578436 2.59979625578436 2.59979625578436 2.59979625578436 2.59979625578436 2.59979625578436 2.59979625578436 2.59979625578436 2.59979625578436 2.59979625578436 2.59979625578436 2.59979625578436 2.59979625578436 2.59979625578436 3.35812029621829 2.59979625578436 2.59979625578436 2.59979625578436 2.59979625578436 2.59979625578436 2.59979625578436 2.59979625578436 2.59979625578436 2.59979625578436 2.59979625578436 2.59979625578436 2.59979625578436 2.59979625578436 2.59979625578436 2.59979625578436 2.59979625578436 2.59979625578436 2.59979625578436 2.59979625578436 2.59979625578436 2.59979625578436 2.59979625578436 2.59979625578436 2.59979625578436 2.59979625578436 2.59979625578436 2.59979625578436 2.59979625578436 2.59979625578436 2.59979625578436 2.59979625578436 2.59979625578436 2.59979625578436 2.59979625578436 2.59979625578436 2.59979625578436 2.59979625578436 2.59979625578436 2.59979625578436 2.59979625578436 2.59979625578436 2.59979625578436 2.59979625578436 2.59979625578436 2.59979625578436 2.59979625578436 2.59979625578436 2.59979625578436 2.59979625578436 2.59979625578436 2.59979625578436 2.59979625578436 2.59979625578436 2.59979625578436 2.59979625578436 2.59979625578436 2.59979625578436 2.59979625578436 2.59979625578436 3.26490597460946 3.26616395938827 2.59979625578436 2.59979625578436 2.59979625578436 2.59979625578436 2.59979625578436 2.59979625578436 2.59979625578436 2.59979625578436 2.59979625578436 2.59979625578436 3.02358893173204 2.59979625578436 2.59979625578436 2.59979625578436 2.59979625578436 2.59979625578436 2.59979625578436 2.59979625578436 2.59979625578436 2.59979625578436 3.01490231394773 2.59979625578436 2.59979625578436 2.59979625578436 2.59979625578436 2.59979625578436 2.59979625578436 2.59979625578436 2.59979625578436 2.59979625578436 2.59979625578436 2.59979625578436 2.59979625578436 2.59979625578436 2.59979625578436 2.59979625578436 2.59979625578436 2.59979625578436 2.59979625578436 3.09854109867356 2.59979625578436 2.59979625578436 2.59979625578436 2.59979625578436 2.59979625578436 2.59979625578436 2.59979625578436 2.59979625578436 2.59979625578436 2.59979625578436 2.59979625578436 2.59979625578436 2.59979625578436 2.59979625578436 2.59979625578436 2.59979625578436 2.59979625578436 2.59979625578436 2.59979625578436 2.59979625578436 2.59979625578436 2.59979625578436 2.59979625578436 2.59979625578436 2.59979625578436 2.59979625578436 2.59979625578436 2.59979625578436 2.59979625578436 2.59979625578436 2.59979625578436 2.59979625578436 2.59979625578436 3.16031210264774 2.59979625578436 2.59979625578436 2.59979625578436 2.59979625578436 2.59979625578436 2.59979625578436 3.08499272863383 2.59979625578436 2.59979625578436 2.59979625578436 2.59979625578436 2.59979625578436 2.59979625578436 2.59979625578436 2.59979625578436 2.59979625578436 2.59979625578436 2.59979625578436 2.59979625578436 2.59979625578436 2.59979625578436 2.59979625578436 2.59979625578436 2.59979625578436 2.59979625578436 2.59979625578436 2.59979625578436 2.59979625578436 2.59979625578436 2.59979625578436 2.59979625578436 2.59979625578436 2.59979625578436 2.59979625578436 2.59979625578436 2.59979625578436 2.59979625578436 2.59979625578436 2.59979625578436 2.59979625578436 2.59979625578436 2.59979625578436 2.59979625578436 2.59979625578436 2.59979625578436 2.59979625578436 2.59979625578436 2.59979625578436 2.59979625578436 2.59979625578436 2.59979625578436 2.59979625578436 2.59979625578436 2.59979625578436 2.59979625578436 2.59979625578436 2.59979625578436 2.59979625578436 2.59979625578436 2.59979625578436 2.59979625578436 2.59979625578436 2.59979625578436 2.59979625578436 2.59979625578436 2.59979625578436 2.59979625578436 2.59979625578436 2.59979625578436 2.59979625578436 2.59979625578436 2.59979625578436 2.59979625578436 2.59979625578436 2.59979625578436 2.59979625578436 2.59979625578436 2.59979625578436 2.59979625578436 2.59979625578436 2.59979625578436 2.59979625578436 2.59979625578436 3.23274696978057 2.59979625578436 2.59979625578436 2.59979625578436 2.59979625578436 2.59979625578436 2.59979625578436 2.59979625578436 2.59979625578436 2.59979625578436 2.59979625578436 2.59979625578436 2.59979625578436 2.59979625578436 2.59979625578436 2.59979625578436 2.59979625578436 2.59979625578436 2.59979625578436 2.59979625578436 2.59979625578436 2.59979625578436 2.59979625578436 3.25815219576688 2.59979625578436 2.59979625578436 2.59979625578436 2.59979625578436 2.59979625578436 2.59979625578436 3.14201754722178 2.59979625578436 2.59979625578436 2.59979625578436 2.59979625578436 2.59979625578436 2.59979625578436 2.59979625578436 2.59979625578436 2.59979625578436 2.59979625578436 2.59979625578436 2.59979625578436 2.59979625578436 2.59979625578436 2.59979625578436 2.59979625578436 2.59979625578436 2.59979625578436 2.59979625578436 2.59979625578436 2.59979625578436 2.59979625578436 2.59979625578436 2.59979625578436 2.59979625578436 2.59979625578436 2.59979625578436 2.59979625578436 2.59979625578436 2.59979625578436 2.59979625578436 2.59979625578436 2.59979625578436 2.59979625578436 2.59979625578436 2.59979625578436 2.59979625578436 2.59979625578436 2.59979625578436 2.59979625578436 2.59979625578436 2.59979625578436 2.59979625578436 2.59979625578436 2.59979625578436 2.59979625578436 2.59979625578436 2.59979625578436 2.59979625578436 2.59979625578436 2.59979625578436 2.59979625578436 2.59979625578436 2.59979625578436 2.59979625578436 2.59979625578436 2.59979625578436 2.59979625578436 2.59979625578436 2.59979625578436 2.59979625578436 2.59979625578436 2.59979625578436 2.59979625578436 2.59979625578436 3.76185652348974 2.59979625578436 2.59979625578436 3.3044068221996 2.59979625578436 2.59979625578436 2.59979625578436 2.59979625578436 2.59979625578436 2.59979625578436 2.59979625578436 2.59979625578436 2.59979625578436 2.59979625578436 2.59979625578436 2.59979625578436 2.59979625578436 2.59979625578436 2.59979625578436 2.59979625578436 2.59979625578436 2.59979625578436 2.59979625578436 2.59979625578436 2.59979625578436 2.59979625578436 2.59979625578436 2.59979625578436 2.59979625578436 2.59979625578436 3.19153549401571 2.59979625578436 2.59979625578436 2.59979625578436 2.59979625578436 2.59979625578436 2.59979625578436 2.59979625578436 2.59979625578436 2.59979625578436 2.59979625578436 2.59979625578436 2.59979625578436 2.59979625578436 2.59979625578436 2.59979625578436 2.59979625578436 2.59979625578436 2.59979625578436 2.59979625578436 2.59979625578436 2.59979625578436 2.59979625578436
Manes.16G034300.v6.1 8.62517673158285 5.59714387730944 5.59614717437379 3.85399867173188 3.59768416077194 9.02464375880857 3.69688139237258 7.54959352933973 2.59979625578436 3.89462144677541 6.18954678656464 3.67136317908934 5.9574024678226 3.44305187794855 3.18275097244238 9.18296614375673 3.13614105965968 7.42800633248615 3.91874843080912 4.71530009844949 8.56140513914188 3.25601641733816 6.66762649206698 3.56007187972487 3.79016148847098 7.12867635742809 2.59979625578436 7.10875085006909 5.3823476826712 3.50726921022951 8.73952551979877 3.49600148751274 7.33654986756668 3.7670251772444 2.59979625578436 9.70313107600051 3.83362333230266 7.59184676124831 5.69096385300736 3.37524171943136 9.65214382376828 3.67972915063703 6.77115757049909 3.76574463858324 3.44051830746251 6.8895991487101 4.07374714679353 7.90522196376135 3.7682858115686 4.1714907707322 8.29786721293004 3.06715486812035 5.46008410320661 3.06059267461742 2.59979625578436 8.54330240106592 3.47984882381643 7.02593391251248 7.31110482486892 4.30270472644358 4.14674280385384 3.77426235784982 6.6679464869402 5.50880681331723 3.55012442582142 7.37035152064423 3.95083410359466 7.82235112722741 3.74141934797666 3.52675278103515 9.51234024675093 3.03420175286161 5.90671242396504 6.15908029961009 5.69841527937453 10.2913451313024 3.33639421091845 6.46527847012565 4.22550291220958 3.60487272425572 6.1074714042435 3.23212901003371 7.22516591200319 2.59979625578436 3.80444180087026 5.28441567091469 3.60014358493703 6.70926120339549 3.68708708770417 3.55480044490993 8.36011657717957 3.14815201337652 8.4196514544485 4.63215113481558 5.6713578930303 3.40126091377021 5.50381996241745 3.19285832138037 6.40290489438173 3.35353493771494 3.07907070398862 8.62041365353578 2.59979625578436 5.39818582228248 5.89057866898297 3.61972585497088 6.21102820685943 3.85921212582923 7.6683787331033 3.34271822740328 3.7929621197833 9.0770966726065 2.59979625578436 5.16061923839407 2.59979625578436 4.18967018362555 11.2487497540695 2.59979625578436 7.7429546611214 3.42147577135509 2.59979625578436 8.9404623174649 3.09809346900321 6.1061974771169 4.04544993850666 3.52116708325194 7.92192800431883 2.59979625578436 5.59481164135613 3.53930605846071 2.59979625578436 5.22415082787025 3.32469701506341 7.28751728717872 3.95739301312775 3.2005024480778 3.97662905774102 3.75524493251314 7.82201052074049 3.55969412797435 3.13589789482968 8.78051586288488 3.06178703260991 6.13783987761978 2.59979625578436 3.44853243386928 8.16474364061369 3.05552170562978 5.98824047489589 6.11378370169449 2.59979625578436 10.0053889157471 3.69025959574211 5.7199412441335 2.59979625578436 3.26459823700284 7.47395388437514 3.02884003678921 7.63706727284032 3.32259926914112 3.40808966416724 6.69540553630796 3.35248609664756 5.29144980752427 3.16701331005524 3.12023197235027 5.37903637538252 3.26838519696305 7.46037658108453 3.31819734655646 3.17915297907334 7.35430180648346 2.59979625578436 5.73296430451174 2.59979625578436 2.59979625578436 5.55605663174922 3.82765027157642 6.88914389518326 2.59979625578436 3.00869623363141 7.98282501442144 3.20435226905395 6.50759017737333 3.19004403745022 3.86648455137705 9.84168068909886 2.59979625578436 4.60962150433625 3.03334130892695 2.59979625578436 5.80262908427716 4.58767334559151 3.81782068538594 6.38101069314489 3.78856771514436 3.94485626633969 4.06811801240991 4.00938276135698 8.27590911667072 3.58191338367461 3.48251498255572 10.2603856855497 3.75829240215316 6.54451413350733 3.47906877077808 3.53313656870891 3.6721575975959 3.41353882279526 6.67031681999543 4.46742851660522 3.48425876672712 4.0768761790741 3.75117470822895 8.33963948120489 3.17753729138824 3.30524536803394 6.61916363446313 6.72324800704143 8.30606587403921 3.87159317967938 3.07737644082094 2.59979625578436 3.85008759048063 9.30207955255656 3.39145816204378 6.76128236294084 3.65568174542466 6.73099770965066 7.8722973313815 3.34176463353204 3.06852274975295 3.12315809278075 2.59979625578436 8.39640934328136 3.95655090808207 3.05800329061214 10.0987436050495 3.43218861185877 8.30515822480662 3.99618073743982 4.09210679568761 7.96402308601205 3.26876126171489 10.0397531608919 3.64798288640125 3.57769357505133 9.62151812458097 3.49185471935923 8.12982394931951 3.51862563651096 3.23218886600296 8.36957074483937 3.65682633054295 8.78449061036896 4.16526714279909 8.03457462422026 8.74260012864275 3.53421281753572 9.44751129654068 4.21027499894845 3.92142265337815 9.42265270424384 3.4895835083083 7.8610244571647 3.61488002674324 4.2053627600211 10.6669601530803 3.76993209506102 8.85045699648956 3.47355552046872 3.44779333810738 8.47677272643776 3.84748470704583 7.45386600503998 3.73395067132373 3.38102029954925 6.23259248789457 5.23691333591007 3.98212570726758 8.45824853264862 4.53530167438363 3.83796871461078 4.11392091160315 3.96972477823591 8.56844666899931 5.2642809746606 4.08385788639321 4.71597313274681 4.73070482858743 7.35400575651998 4.25228705448921 4.03972684270007 4.45826117511347 3.86518276346593 8.36981020908927 3.45882666299881 4.67239904474389 10.2719746817038 4.04387063117026 9.56841921181251 4.51621031393093 3.9074884632975 3.79594636549562 4.13506596469816 8.39976825937862 5.13971978410467 4.47494668553088 8.26125661239958 4.87336723459917 8.87648183510188 4.63532683073461 4.1216265573102 3.61588927876974 3.8617926093845 6.90250169268183 3.87592867535044 4.49387545576156 4.43797733939349 5.91669919541706 7.81420855263589 4.86234590537453 3.86220897474037 5.94067449112087 3.2895478140268 8.03975790552991 4.0962268472372 3.4385730909892 9.82756543107812 4.44706743512112 9.19068889876716 5.59840957929868 6.28297791613009 9.31712121010888 4.626313337891 8.84386323174494 5.23113215646969 4.66447040297905 9.4160858874432 3.44610527326197 9.01037140981054 5.97506399145309 3.87085040539755 5.06871934849143 4.32008369506927 8.42750871689975 4.17488625163559 4.2148977570111 8.08275728098217 3.9542423708078 7.82731435685249 3.58629929128869 4.20443824473383 4.8208252304534 5.07473440605987 7.89324532026334 4.8805806646356 3.3916204310571 7.73410363669854 4.48095733388595 8.39112398436638 3.44886050587142 4.45746987279721 8.17663895602996 3.20913638165412 8.43016734195075 4.2422425114985 3.99526236440819 5.95497966599808 4.1237901749617 8.34673130137925 3.63148108676377 4.25857338935828 3.29703488223369 8.47345891426519 3.7837380289056 7.59262207894521 3.95095103811457 3.02689750774351 8.6505807123641 3.53306774720939 7.43446776095884 3.50011492906526 3.11136320296335 9.79824119117486 3.52142398693927 9.63898360559956 3.11932334026827 3.07415123844217 9.99584764803785 3.66056050234826 6.350357264757 3.64366173034509 6.48528222566695 4.01045299094412 6.5283234388804 6.96685922089044 2.96925739016971 2.59979625578436 9.52123320488595 3.54865317049011 10.4421919369531 4.8022215463589 4.4249266853067 3.16746079526105 2.59979625578436 8.95209051056121 3.11784851617552 3.84068801083756 9.29685857643005 4.17748738386806 7.94931792083436 4.31987380317055 3.67676263160891 11.7303590106124 3.09756767139413 9.88467275868489 4.82971573799936 3.34726718077738 11.7475138771443 3.83881636706509 9.0159731408887 3.9459970941976 5.19268190551552 7.31419815169366 3.75272400586493 8.82369168740923 3.50018589828307 3.44261754966494 3.32153583160461 4.51875169953631 8.48427593032794 3.53215864031854 3.94231177857405 3.58226589904918 3.85015556044826 9.29219467068176 4.0222981549623 3.89507257419452 4.03934067139395 2.59979625578436 4.05157058000128 2.59979625578436 4.00673677425881 4.24748955913253 4.04264053925947 6.17142666368265 5.0260267839081 5.29970810755228 4.44254480413046 3.07216302101005 5.97455213099005 2.59979625578436 3.50086039765109 10.1886464885755 3.73460818262302 9.29877960980862 2.59979625578436 2.59979625578436 3.19755199553219 3.52125331557304 9.1334844762962 4.01563570072702 4.20724247242009 4.4628129562304 3.19560163765469 9.1208193272058 4.35152909985919 4.38197936702529 8.75429612713034 7.60082393942331 3.86698645270284 8.15930301079693 3.31367075302264 2.59979625578436 9.01374236831561 3.22831015235155 6.6282191469644 2.59979625578436 2.59979625578436 8.45035418087626 2.59979625578436 6.55494714919615 4.18418373961629 3.09344190010374 7.6951858454374 6.3811581025713 9.1405714170664 4.14712220237834 3.48331719498716 8.710328083706 6.07012850825168 6.76630542646508 2.59979625578436 3.36713490980945 7.91162178697086 3.28610162710445 6.84330276408637 3.40083590865166 4.39510104592259 2.59979625578436 3.40715420382606 6.29500410477603 3.79223580108878 2.59979625578436 8.72891235133734 3.78036332938571 7.70549462174783 2.59979625578436 2.59979625578436 9.93496443997311 3.49823486347591 8.29166625433461 3.35798233036586 2.59979625578436 7.01594484917411 2.59979625578436 8.33839176990668 2.59979625578436 3.39551074369792 9.53030180740943 3.13561726277176 8.81542475653322 2.59979625578436 3.54647323264689 6.62722925954546 3.57941440235744 7.07775336877016 2.59979625578436 4.11066704029542 9.80226174273659 4.3669221623173 9.75042929648362 3.79652443099544 3.18881389019315 8.91893893925709 3.12380631914321 6.81090849263754 2.59979625578436 4.14475794596989 10.286572276065 3.31107187306906 6.97573553507892 3.52822474440109 3.22180690923061 9.73175181190743 3.32869148150303 8.67742404166779 3.27177532694313 2.59979625578436 10.3435329911517 3.61522162624845 6.94109075599204 3.09463790016529 2.59979625578436 8.3297494010449 2.97688219355799 6.74109833816264 3.33659959047805 3.54390746209038 9.6713291833008 3.13403103541172 7.25322293424114 2.59979625578436 2.59979625578436 3.19473572649359 8.38367099463771 3.82456533079323 6.63399548708761 3.91817791121178 2.59979625578436 8.72838490542513 5.43846308275631 7.50962591158392 3.50360441488598 3.45229135332417 8.49381804704289 4.07673701690803 5.97611781429461 3.89806602983649 3.46235777925282 10.2413666704804 3.60093083117833 5.90021337498 4.49766768317292 3.98944698124089 5.32596799098141 3.60091484347649 7.06650148308922 4.20625387689369 3.72261112057527 8.37583958557108 3.27099546505006 7.37259736824627 3.53953527174762 3.44951294888695 8.08068070857948 3.31429537738927 7.50424532947017 3.82615027806396 9.18024687704064 8.73634740853107 3.76160045208017 7.98180491028476 4.33535225676612 4.53442981053741 9.41515280834571 4.32364185819135 6.93698793227101 3.48802483307444 3.60798097877415 8.92975449394648 3.666870675528 7.21718268581299 3.66416623449122 4.16251252866064 8.94897654503318 6.77708925018124 8.00946032402355 3.91016354464085 3.32970239936705 6.56969799163349 3.448631920834 9.62173956861653 3.46856026701611 3.66375643784274 4.11915002610035 7.39361209551333 6.16847307301605 4.24245866013066 4.98574003949392 9.51523836771837 3.72155046908345 7.14457429958944 3.64182534636077 3.35469425889052 5.28639394104564 3.41035805204073 7.2536362828394 4.3750421897848 3.72038508042579 8.33377630812978 3.803218555989 6.74840037523094 2.59979625578436 3.6382269395015 6.07591296524701 3.02941578193738 6.9963906632545 3.41195457515195 3.78005305080069 9.91710586761382 3.52788263827347 7.99400366953631 4.17001002083926 4.60854565494097 3.86794818843242 5.66832519039415 7.0981365155191 3.49341508298152 3.73504840707269 3.80627578985095 7.50764471805943 3.55337202861871 8.06402677433383 4.14713782646538 3.09477353892355 3.99277262172578 3.78119010223562 6.53851442032527 3.34681157322541 3.06332944846279 5.86879981142585 3.38273842837332 5.96239836715165 4.10799642350742 2.59979625578436 9.23896988322513 3.05627301234867 8.45909326649406 3.15454793880454 3.77818253122674 8.03847704486297 3.28670441964339 6.70231785695177 3.66836007527516 6.17064995199924 3.68852467857154 5.43284111539091 7.54701423576618 6.5943767719079 2.59979625578436 8.79575149592508 2.59979625578436 7.57803205194009 3.48505988337832 3.17004009026973 10.6472314341646 4.16018581880709 6.31974507882547 3.34414564086158 3.24657439596401 3.77709883411511 3.6756084057258 7.09284545828025 4.00553713877279 3.90526043493123 11.076081779104 3.79767607714606 6.73257107728363 3.66266052365292 3.23503948447659 7.67379138244126 3.2235071789958 9.60733386089606 3.73922672233274 2.59979625578436 8.80712119585301 3.87758396366912 7.92367588147724 3.12751666884428 3.97521768512073 8.29122888802473 4.13821543031849 6.81891926748941 3.68989894354439 3.57746323624451 8.53471528986494 3.61931600101943 9.36539608128475 2.59979625578436 3.37561084007314 10.4762540907791 2.59979625578436 8.59622484969351 4.44730540373266 3.479467134794 8.86727547559429 3.58273082408704 9.10357258892422 2.59979625578436 3.03374484675826 9.72714288817354 4.16338170986749 8.13304494872687 2.59979625578436 3.22438648604129 9.51172587953355 3.35595282582116 6.84042870662033 4.17168768980405 2.59979625578436 9.17394512124653 3.27961246069983 7.4777373226786 3.27693951010367 3.31064883422489 3.12790887429037
Manes.16G034400.v6.1 2.59979625578436 2.59979625578436 2.59979625578436 2.59979625578436 2.59979625578436 2.59979625578436 2.59979625578436 2.59979625578436 2.59979625578436 2.59979625578436 2.59979625578436 2.59979625578436 2.59979625578436 2.59979625578436 2.59979625578436 2.59979625578436 2.59979625578436 2.59979625578436 2.59979625578436 2.59979625578436 2.59979625578436 2.59979625578436 2.59979625578436 2.59979625578436 2.59979625578436 2.59979625578436 2.59979625578436 2.59979625578436 2.59979625578436 2.59979625578436 2.59979625578436 2.59979625578436 2.59979625578436 2.59979625578436 2.59979625578436 2.59979625578436 2.59979625578436 2.59979625578436 2.59979625578436 2.59979625578436 2.59979625578436 2.59979625578436 2.59979625578436 2.59979625578436 2.59979625578436 2.59979625578436 2.59979625578436 2.59979625578436 2.59979625578436 2.59979625578436 2.59979625578436 2.59979625578436 2.59979625578436 2.59979625578436 2.59979625578436 2.59979625578436 2.59979625578436 2.59979625578436 2.59979625578436 2.59979625578436 2.59979625578436 2.59979625578436 2.59979625578436 2.59979625578436 2.59979625578436 2.59979625578436 2.59979625578436 2.59979625578436 2.59979625578436 2.59979625578436 2.59979625578436 2.59979625578436 2.59979625578436 2.59979625578436 2.59979625578436 2.59979625578436 2.59979625578436 2.59979625578436 2.59979625578436 2.59979625578436 2.59979625578436 2.59979625578436 2.59979625578436 2.59979625578436 2.59979625578436 2.59979625578436 2.59979625578436 2.59979625578436 2.59979625578436 2.59979625578436 2.59979625578436 2.59979625578436 2.59979625578436 2.59979625578436 2.59979625578436 2.59979625578436 2.59979625578436 2.59979625578436 2.59979625578436 2.59979625578436 2.59979625578436 2.59979625578436 2.59979625578436 2.59979625578436 2.59979625578436 2.59979625578436 2.59979625578436 2.59979625578436 2.59979625578436 2.59979625578436 2.59979625578436 2.59979625578436 2.59979625578436 2.59979625578436 2.59979625578436 2.59979625578436 2.59979625578436 2.59979625578436 2.59979625578436 2.59979625578436 2.59979625578436 2.59979625578436 2.59979625578436 2.59979625578436 2.59979625578436 2.59979625578436 2.59979625578436 2.59979625578436 2.59979625578436 2.59979625578436 2.59979625578436 2.59979625578436 2.59979625578436 2.59979625578436 2.59979625578436 2.59979625578436 2.59979625578436 2.59979625578436 2.59979625578436 2.59979625578436 2.59979625578436 2.59979625578436 2.59979625578436 2.59979625578436 2.59979625578436 2.59979625578436 2.59979625578436 2.59979625578436 2.59979625578436 2.59979625578436 2.59979625578436 2.59979625578436 2.59979625578436 2.59979625578436 2.59979625578436 2.59979625578436 2.59979625578436 2.59979625578436 2.59979625578436 2.59979625578436 2.59979625578436 2.59979625578436 2.59979625578436 2.59979625578436 2.59979625578436 2.59979625578436 2.59979625578436 2.59979625578436 2.59979625578436 2.59979625578436 2.59979625578436 2.59979625578436 2.59979625578436 2.59979625578436 2.59979625578436 2.59979625578436 2.59979625578436 2.59979625578436 2.59979625578436 2.59979625578436 2.59979625578436 2.59979625578436 2.59979625578436 2.59979625578436 2.59979625578436 2.59979625578436 2.59979625578436 2.59979625578436 2.59979625578436 2.59979625578436 2.59979625578436 2.59979625578436 2.59979625578436 2.59979625578436 2.59979625578436 2.59979625578436 2.59979625578436 2.59979625578436 2.59979625578436 2.59979625578436 2.59979625578436 2.59979625578436 2.59979625578436 2.59979625578436 2.59979625578436 2.59979625578436 2.59979625578436 2.59979625578436 2.59979625578436 2.59979625578436 2.59979625578436 2.59979625578436 2.59979625578436 2.59979625578436 2.59979625578436 2.59979625578436 2.59979625578436 2.59979625578436 2.59979625578436 2.59979625578436 2.59979625578436 2.59979625578436 2.59979625578436 2.59979625578436 2.59979625578436 2.59979625578436 2.59979625578436 2.59979625578436 2.59979625578436 2.59979625578436 2.59979625578436 2.59979625578436 2.59979625578436 2.59979625578436 2.59979625578436 2.59979625578436 2.59979625578436 2.59979625578436 2.59979625578436 2.59979625578436 2.59979625578436 2.59979625578436 2.59979625578436 2.59979625578436 2.59979625578436 2.59979625578436 2.59979625578436 2.59979625578436 2.59979625578436 2.59979625578436 2.59979625578436 2.59979625578436 2.59979625578436 2.59979625578436 2.59979625578436 2.59979625578436 2.59979625578436 2.59979625578436 2.59979625578436 2.59979625578436 2.59979625578436 2.59979625578436 2.59979625578436 2.59979625578436 2.59979625578436 2.59979625578436 2.59979625578436 2.59979625578436 2.59979625578436 2.59979625578436 2.59979625578436 2.59979625578436 2.59979625578436 2.59979625578436 2.59979625578436 2.59979625578436 2.59979625578436 2.59979625578436 2.59979625578436 2.59979625578436 2.59979625578436 2.59979625578436 2.59979625578436 2.59979625578436 2.59979625578436 2.59979625578436 2.59979625578436 2.59979625578436 2.59979625578436 2.59979625578436 2.59979625578436 2.59979625578436 2.59979625578436 2.59979625578436 2.59979625578436 2.59979625578436 2.59979625578436 2.59979625578436 2.59979625578436 2.59979625578436 2.59979625578436 2.59979625578436 2.59979625578436 2.59979625578436 2.59979625578436 2.59979625578436 2.59979625578436 2.59979625578436 2.59979625578436 2.59979625578436 2.59979625578436 2.59979625578436 2.59979625578436 2.59979625578436 2.59979625578436 2.59979625578436 2.59979625578436 2.59979625578436 2.59979625578436 2.59979625578436 2.59979625578436 2.59979625578436 2.59979625578436 2.59979625578436 2.59979625578436 2.59979625578436 2.59979625578436 2.59979625578436 2.59979625578436 2.59979625578436 2.59979625578436 2.59979625578436 2.59979625578436 2.59979625578436 2.59979625578436 2.59979625578436 2.59979625578436 2.59979625578436 2.59979625578436 2.59979625578436 2.59979625578436 2.59979625578436 2.59979625578436 2.59979625578436 2.59979625578436 2.59979625578436 2.59979625578436 2.59979625578436 2.59979625578436 2.59979625578436 2.59979625578436 2.59979625578436 2.59979625578436 2.59979625578436 2.59979625578436 2.59979625578436 2.59979625578436 2.59979625578436 2.59979625578436 2.59979625578436 2.59979625578436 2.59979625578436 2.59979625578436 2.59979625578436 2.59979625578436 2.59979625578436 2.59979625578436 2.59979625578436 2.59979625578436 2.59979625578436 2.59979625578436 2.59979625578436 2.59979625578436 2.59979625578436 2.59979625578436 2.59979625578436 2.59979625578436 2.59979625578436 2.59979625578436 2.59979625578436 2.59979625578436 2.59979625578436 2.59979625578436 2.59979625578436 2.59979625578436 2.59979625578436 2.59979625578436 2.59979625578436 2.59979625578436 2.59979625578436 2.59979625578436 2.59979625578436 2.59979625578436 2.59979625578436 2.59979625578436 2.59979625578436 2.59979625578436 2.59979625578436 2.59979625578436 2.59979625578436 2.59979625578436 2.59979625578436 2.59979625578436 2.59979625578436 2.59979625578436 2.59979625578436 2.59979625578436 2.59979625578436 2.59979625578436 2.59979625578436 2.59979625578436 2.59979625578436 2.59979625578436 2.59979625578436 2.59979625578436 2.59979625578436 2.59979625578436 2.59979625578436 2.59979625578436 2.59979625578436 2.59979625578436 2.59979625578436 2.59979625578436 2.59979625578436 2.59979625578436 2.59979625578436 2.59979625578436 2.59979625578436 2.59979625578436 2.59979625578436 2.59979625578436 2.59979625578436 2.59979625578436 2.59979625578436 2.59979625578436 2.59979625578436 2.59979625578436 2.59979625578436 2.59979625578436 2.59979625578436 2.59979625578436 2.59979625578436 2.59979625578436 2.59979625578436 2.59979625578436 2.59979625578436 2.59979625578436 2.59979625578436 2.59979625578436 2.59979625578436 2.59979625578436 2.59979625578436 2.59979625578436 2.59979625578436 2.59979625578436 2.59979625578436 2.59979625578436 2.59979625578436 2.59979625578436 2.59979625578436 2.59979625578436 2.59979625578436 2.59979625578436 2.59979625578436 2.59979625578436 2.59979625578436 2.59979625578436 2.59979625578436 2.59979625578436 2.59979625578436 2.59979625578436 2.59979625578436 2.59979625578436 2.59979625578436 2.59979625578436 2.59979625578436 2.59979625578436 2.59979625578436 2.59979625578436 2.59979625578436 2.59979625578436 2.59979625578436 2.59979625578436 2.59979625578436 2.59979625578436 2.59979625578436 2.59979625578436 2.59979625578436 2.59979625578436 2.59979625578436 2.59979625578436 2.59979625578436 2.59979625578436 2.59979625578436 2.59979625578436 2.59979625578436 2.59979625578436 2.59979625578436 2.59979625578436 2.59979625578436 2.59979625578436 2.59979625578436 2.59979625578436 2.59979625578436 2.59979625578436 2.59979625578436 2.59979625578436 2.59979625578436 2.59979625578436 2.59979625578436 2.59979625578436 2.59979625578436 2.59979625578436 2.59979625578436 2.59979625578436 2.59979625578436 2.59979625578436 2.59979625578436 2.59979625578436 2.59979625578436 2.59979625578436 2.59979625578436 2.59979625578436 2.59979625578436 2.59979625578436 2.59979625578436 2.59979625578436 2.59979625578436 2.59979625578436 2.59979625578436 2.59979625578436 2.59979625578436 2.59979625578436 2.59979625578436 2.59979625578436 2.59979625578436 2.59979625578436 2.59979625578436 2.59979625578436 2.59979625578436 2.59979625578436 2.59979625578436 2.59979625578436 2.59979625578436 2.59979625578436 2.59979625578436 2.59979625578436 2.59979625578436 2.59979625578436 2.59979625578436 2.59979625578436 2.59979625578436 2.59979625578436 2.59979625578436 2.59979625578436 2.59979625578436 2.59979625578436 2.59979625578436 2.59979625578436 2.59979625578436 2.59979625578436 2.59979625578436 2.59979625578436 2.59979625578436 2.59979625578436 2.59979625578436 2.59979625578436 2.59979625578436 2.59979625578436 2.59979625578436 2.59979625578436 2.59979625578436 2.59979625578436 2.59979625578436 2.59979625578436 2.59979625578436 2.59979625578436 2.59979625578436 2.59979625578436 2.59979625578436 2.59979625578436 2.59979625578436 2.59979625578436 2.59979625578436 2.59979625578436 2.59979625578436 2.59979625578436 2.59979625578436 2.59979625578436 2.59979625578436 2.59979625578436 2.59979625578436 2.59979625578436 2.59979625578436 2.59979625578436 2.59979625578436 2.59979625578436 2.59979625578436 2.59979625578436 2.59979625578436 2.59979625578436 2.59979625578436 2.59979625578436 2.59979625578436 2.59979625578436 2.59979625578436 2.59979625578436 2.59979625578436 2.59979625578436 2.59979625578436 2.59979625578436 2.59979625578436 2.59979625578436 2.59979625578436 2.59979625578436 2.59979625578436 2.59979625578436 2.59979625578436 2.59979625578436 2.59979625578436 2.59979625578436 2.59979625578436 2.59979625578436 2.59979625578436 2.59979625578436 2.59979625578436 2.59979625578436 2.59979625578436 2.59979625578436 2.59979625578436 2.59979625578436 2.59979625578436 2.59979625578436 2.59979625578436 2.59979625578436 2.59979625578436 2.59979625578436 2.59979625578436 2.59979625578436 2.59979625578436 2.59979625578436 2.59979625578436 2.59979625578436 2.59979625578436 2.59979625578436 2.59979625578436 2.59979625578436 2.59979625578436 2.59979625578436 2.59979625578436 2.59979625578436 2.59979625578436 2.59979625578436 2.59979625578436 2.59979625578436 2.59979625578436 2.59979625578436 2.59979625578436 2.59979625578436 2.59979625578436 2.59979625578436 2.59979625578436 2.59979625578436 2.59979625578436 2.59979625578436 2.59979625578436 2.59979625578436 2.59979625578436 2.59979625578436 2.59979625578436 2.59979625578436 2.59979625578436 2.59979625578436 2.59979625578436 2.59979625578436 2.59979625578436 2.59979625578436 2.59979625578436 2.59979625578436 2.59979625578436 2.59979625578436 2.59979625578436 2.59979625578436 2.59979625578436 2.59979625578436 2.59979625578436 2.59979625578436 2.59979625578436 2.59979625578436 2.59979625578436 2.59979625578436 2.59979625578436 2.59979625578436 2.59979625578436 2.59979625578436 2.59979625578436 2.59979625578436 2.59979625578436 2.59979625578436 2.59979625578436 2.59979625578436 2.59979625578436 2.59979625578436 2.59979625578436 2.59979625578436 2.59979625578436 2.59979625578436 2.59979625578436 2.59979625578436 2.59979625578436 2.59979625578436 2.59979625578436 2.59979625578436 2.59979625578436 2.59979625578436 2.59979625578436 2.59979625578436 2.59979625578436 2.59979625578436 2.59979625578436 2.59979625578436 2.59979625578436 2.59979625578436 2.59979625578436 2.59979625578436 2.59979625578436 2.59979625578436 2.59979625578436 2.59979625578436 2.59979625578436 2.59979625578436 2.59979625578436 2.59979625578436 2.59979625578436 2.59979625578436 2.59979625578436 2.59979625578436 2.59979625578436 2.59979625578436 2.59979625578436 2.59979625578436 2.59979625578436 2.59979625578436 2.59979625578436 2.59979625578436 2.59979625578436 2.59979625578436 2.59979625578436 2.59979625578436 2.59979625578436 2.59979625578436 2.59979625578436 2.59979625578436 2.59979625578436 2.59979625578436 2.59979625578436 2.59979625578436 2.59979625578436
Manes.16G034500.v6.1 3.90304917696163 4.12294770149171 5.56277011465244 3.33882252641644 2.59979625578436 3.38078536465957 2.59979625578436 4.41380769293219 2.59979625578436 2.59979625578436 3.98339520397864 2.59979625578436 4.63689952280015 2.59979625578436 2.59979625578436 3.1581819852139 3.35405828690082 2.59979625578436 4.06282315022221 2.59979625578436 2.59979625578436 3.25601641733816 4.6823440446241 3.34898337200862 2.59979625578436 2.59979625578436 3.16295777007222 3.45517244682011 2.59979625578436 4.57283876985467 3.56031851016587 3.49600148751274 4.82416063107777 3.43608939074294 3.534550744678 3.71703346228035 3.56670918754148 4.16110391583899 2.59979625578436 3.15137780479602 3.23201493111793 3.04922317902088 4.51233220391753 3.43514863882075 3.19842031549437 2.59979625578436 3.14070476119692 3.1556293923897 3.51445194617031 2.59979625578436 3.11136424535262 3.52278441691269 5.22203184259996 3.24874933285914 2.59979625578436 3.28257618553174 3.91863515612942 4.15876790027276 2.59979625578436 3.14040437654277 2.59979625578436 3.51922507660927 3.9864812556369 2.59979625578436 3.15500955286225 2.59979625578436 3.71564452659676 3.88978140955266 2.59979625578436 3.14104836382465 3.20611898545288 3.64489095823978 4.97110738872171 5.36305375509599 2.59979625578436 3.28754744734438 3.49723216096386 3.86698300790617 2.59979625578436 3.10989770956048 3.44184362766157 3.83640379821994 3.72904501437955 3.31900261704314 3.30853211464194 4.87785883965807 3.92217091087391 3.78968888578922 3.01907165093939 3.21031646516765 3.5115007869912 3.53864938527956 3.72246787981123 3.59169467750925 2.59979625578436 2.59979625578436 4.06532045689543 2.59979625578436 5.00937778088422 3.35353493771494 3.42255166707302 3.71519268625639 3.31634635312898 5.05301542975981 2.59979625578436 3.32834234306411 3.80812478579428 3.00944776328652 3.60369213990576 3.12799011821841 2.59979625578436 2.59979625578436 2.59979625578436 4.31245819589986 2.59979625578436 2.59979625578436 2.59979625578436 3.79147931109901 3.40831739229295 2.59979625578436 3.85737758273142 3.88469692308632 3.79221425607642 2.59979625578436 3.7956450785681 3.25674191122001 3.3434653761842 3.21516294932886 2.59979625578436 2.59979625578436 3.19609879642221 2.59979625578436 3.52935196132226 4.27658850863929 2.59979625578436 3.2005024480778 3.23404875933684 3.08196755351891 3.73346683831576 3.16073271291655 2.59979625578436 3.30557079643847 3.25041757009826 5.63427138101769 3.46737055924807 3.68557250994933 3.16768203400873 3.24166522631322 5.27753070507048 2.59979625578436 2.59979625578436 3.17781093920006 2.59979625578436 4.7946565352314 3.4189762416518 3.53200633998271 3.98002620939454 2.59979625578436 4.11259858698007 3.72583742587149 2.59979625578436 3.35770011063099 3.13501077494869 5.60505530421089 3.16701331005524 3.12023197235027 3.45050421449097 3.26838519696305 2.59979625578436 2.59979625578436 2.59979625578436 3.13618426178944 3.12628544447371 5.40096106909245 3.71277016407694 3.06457845309048 2.59979625578436 3.32270141304433 4.53457186003769 2.59979625578436 3.00869623363141 3.2233869813897 2.59979625578436 4.06742351644114 2.59979625578436 2.59979625578436 3.16817936116962 3.48846521147039 6.31788081120392 3.03334130892695 3.68435673220072 5.96867437469838 3.24239127858813 3.04160865887499 4.55140824628793 3.17241119288935 2.59979625578436 2.59979625578436 3.92440086533052 4.26626818234103 2.59979625578436 2.59979625578436 2.59979625578436 3.48529138983509 5.24163961683964 2.59979625578436 2.59979625578436 2.59979625578436 3.2670926519256 5.65735819077663 3.19875009976656 2.59979625578436 2.59979625578436 3.42444996502386 3.67874131115899 3.79877250437651 3.88939346655647 3.51907024373083 4.22440829113689 3.4427930809436 3.13294224426404 3.27218266265049 3.15782640238907 3.49727193506312 4.22374680884705 2.59979625578436 2.59979625578436 2.59979625578436 2.59979625578436 4.31825751197268 2.59979625578436 3.25982382466975 2.59979625578436 2.59979625578436 3.98182252389378 2.59979625578436 3.05800329061214 3.19677433375722 3.61254156417268 4.33004698795945 2.59979625578436 3.60068947668391 4.21652441958095 3.82537162604514 3.43807603486059 2.59979625578436 3.17150791081674 2.59979625578436 3.33193592708876 4.13314547353687 2.59979625578436 2.59979625578436 3.40975513062506 3.27713638788058 4.14213940846284 2.59979625578436 2.59979625578436 3.18760828080912 3.36707522615221 3.40954712367928 3.49175676901494 2.59979625578436 2.59979625578436 3.04994649852283 3.83485503187906 3.11512830171232 3.06640245947418 2.59979625578436 3.5157666023938 3.64450280832904 3.22228357111191 3.09404548459673 3.67438517565565 3.33483351561316 3.72459246314977 3.07270803269098 3.69189906155576 6.23259248789457 2.59979625578436 3.23672803855937 4.70733534913593 2.59979625578436 2.59979625578436 3.79291258400329 3.5859747586968 3.02532496867072 3.32357789646735 2.59979625578436 3.30593419081973 4.33524874671851 4.33277230110226 3.25348081783336 3.16332247699915 3.43641674032279 3.50842549389157 4.30951838746211 2.59979625578436 3.67528607409489 3.18590979373873 2.59979625578436 3.93524423983696 2.59979625578436 3.7414389757699 3.45735620413597 3.16495280147876 4.04433301292154 2.59979625578436 4.24916743730892 3.47556618872314 3.53442076232412 4.51512782457162 3.67878321099794 3.5355313654343 4.00985504736288 3.50591962117144 4.23645754188111 3.74821834779386 2.59979625578436 3.51092040624305 3.9547866164985 4.00996550861113 2.59979625578436 3.73573165445255 3.32385717853539 3.44068119535472 3.97279742739903 2.59979625578436 3.2878030887128 2.59979625578436 3.16658773388875 3.15924501044427 2.59979625578436 2.59979625578436 3.25434752792638 2.59979625578436 4.43985508048181 2.59979625578436 3.9274882546783 2.59979625578436 3.29403745424245 3.36241783843061 2.59979625578436 3.34915287415242 3.6291041059735 3.17283095979864 4.37816207321273 3.0961917105276 3.40627957054017 3.43349796729455 3.71852051554227 4.8468384723005 3.10020146374746 3.3860634446461 3.20704156102309 3.58791938660392 4.61582091801767 2.59979625578436 3.06075262526231 4.84332799198167 4.27360562182038 4.46783352943988 3.87376483240547 3.22380152582246 2.59979625578436 3.45536050003636 4.13481859119177 2.59979625578436 3.10996514328171 3.5547880162334 2.59979625578436 3.98821156678104 2.59979625578436 3.3738486396907 3.09519307076167 3.35883779744775 3.20409142510325 4.49844663979114 2.59979625578436 3.02689750774351 3.57674982719609 3.14481839600152 3.85933480019695 3.00763695540965 3.11136320296335 2.59979625578436 2.9813665940389 3.19947538049542 2.59979625578436 3.41425061787075 3.49604567278014 3.35812029621829 2.59979625578436 2.59979625578436 2.59979625578436 2.59979625578436 2.59979625578436 5.83697860562704 3.98124168831376 3.90352720459635 3.52286694781948 3.08059389465736 4.1780859178021 2.59979625578436 3.8589781122172 2.59979625578436 2.59979625578436 3.22344610197473 2.59979625578436 2.59979625578436 2.59979625578436 2.59979625578436 5.27385764694643 2.59979625578436 3.04794204847268 2.59979625578436 3.30034534379421 4.23929493230702 2.59979625578436 3.51034282900347 3.25894527343764 3.48895088648259 4.02150852666329 2.59979625578436 3.66234613278062 3.37256917773833 2.59979625578436 3.91899542445773 3.50018589828307 2.59979625578436 2.59979625578436 2.59979625578436 4.43477407984214 3.41065588623846 3.21735999960508 2.59979625578436 3.40508134271753 4.27683660759193 2.59979625578436 3.1944944784519 2.59979625578436 3.97326330232263 3.71607341182361 3.99017426452137 2.59979625578436 2.59979625578436 3.67796763501617 5.54927284734067 2.59979625578436 2.59979625578436 3.26967113465158 3.41089451088101 6.22539589677863 2.59979625578436 2.59979625578436 3.65452862104187 2.59979625578436 3.85472706889637 3.19467141427376 3.96902988370369 3.19755199553219 3.77680143930102 4.41406804873594 3.53440729344241 3.10730057077166 3.0680091370017 4.7850216217993 4.21197208491919 2.59979625578436 3.81844012298296 3.90620058451234 3.44069989855465 3.64502444241967 3.67668094694869 3.10712921319811 3.15134302408755 3.44353124367574 3.22831015235155 3.56431211964338 3.04937180421191 2.59979625578436 3.1782393393218 3.76222763590683 3.96850025075125 3.54425400981323 2.59979625578436 2.59979625578436 2.59979625578436 3.48788424575146 2.59979625578436 2.59979625578436 4.81296086023192 3.79323834796597 4.96919341620255 3.35007378670469 3.14554511358825 3.2027230823485 2.59979625578436 5.70803568972342 3.84378557776466 2.59979625578436 2.59979625578436 2.59979625578436 3.33126977399767 2.59979625578436 2.59979625578436 2.59979625578436 3.20229976147952 3.98751603335295 2.59979625578436 2.59979625578436 3.48281875462644 2.59979625578436 4.62801558041624 2.59979625578436 3.13899408145671 3.78867056354692 3.36898212416835 4.67993690176353 2.59979625578436 3.39551074369792 3.67724799383265 3.13561726277176 4.12150744358961 2.59979625578436 3.37725547101701 3.38765383122753 3.09661102337773 4.15986970114443 2.59979625578436 3.43317001835428 3.56316175631973 2.59979625578436 3.4325387178651 3.14717678469408 3.18881389019315 3.23124158278061 4.38370527221215 5.96539743162759 2.59979625578436 3.45314808470526 3.48037588270895 3.31107187306906 5.07372310686619 2.59979625578436 2.59979625578436 4.54963449376279 3.32869148150303 5.08610678000589 2.59979625578436 3.13864089446275 4.63794035180029 3.61522162624845 4.94862690326044 3.68589768394911 2.59979625578436 2.59979625578436 3.13157995423547 4.13876337681998 2.59979625578436 2.59979625578436 3.21960951687133 3.87406173053551 4.04012857026584 2.59979625578436 2.59979625578436 2.59979625578436 3.44336746541449 4.1528017778121 3.88657856018572 3.20566299976803 2.59979625578436 3.8732461473292 2.59979625578436 4.4770429550843 2.59979625578436 2.59979625578436 3.14894040553398 2.59979625578436 4.54882320542685 2.59979625578436 2.59979625578436 2.59979625578436 3.81448312725219 3.66297563908253 2.59979625578436 3.74825229684631 3.28089785406808 3.60091484347649 3.96812888020784 3.76352785207796 3.72261112057527 3.66098315638991 3.54082805027927 4.51439758312452 2.59979625578436 2.59979625578436 2.59979625578436 2.59979625578436 3.85308277363896 2.59979625578436 3.15066378465705 2.59979625578436 3.13052693773863 4.34172522736978 3.80628733938985 2.59979625578436 3.23035530106182 3.79768785708926 4.89392208204879 2.59979625578436 3.3197901182369 3.8480818135128 3.14237529736743 4.05054487831548 2.59979625578436 4.08039486904222 3.46429402943855 2.59979625578436 3.87658420002993 2.59979625578436 3.11863948399305 4.46440911258955 3.29612907983554 2.59979625578436 3.81116212660665 2.59979625578436 3.79716551795672 2.59979625578436 3.41956127694051 3.24925207574573 2.59979625578436 4.45286013656279 2.59979625578436 4.27552575341503 3.34444953840647 3.35469425889052 2.59979625578436 2.59979625578436 4.40711821045092 3.78571618747852 3.40187214262271 3.21021486625664 3.649182354296 4.26178639829072 3.34910464508202 2.59979625578436 3.71793689083138 3.85359159153006 4.11133455544258 3.97274571856209 3.29367264049087 3.50863035512316 3.40690696027832 3.95406656761989 3.29609969080235 3.25006177786541 3.18142001825098 2.59979625578436 3.79536033223022 2.59979625578436 2.59979625578436 3.37587920586357 3.3444210447866 4.14910926872599 4.83934389228745 2.59979625578436 2.59979625578436 3.71625096344658 3.20273864989596 5.18649969644997 3.13093185640013 3.94691010890126 3.18764437601324 3.05549889512908 4.58063996513745 3.68940288429935 3.08638207118581 3.11870604035815 3.38404745483947 3.98146680984878 2.59979625578436 3.13842484873088 3.54042399501909 3.28670441964339 5.04674193833079 3.14315768447763 2.59979625578436 3.23817512837546 2.59979625578436 3.19378284176863 2.59979625578436 3.68000914401727 3.2568317893317 4.06308466702469 5.21825469027738 3.11619863125283 2.59979625578436 3.46890406481015 2.59979625578436 4.19808394818094 2.59979625578436 2.59979625578436 3.65836322027094 3.6756084057258 5.31561837607966 2.59979625578436 2.59979625578436 2.59979625578436 3.10048140825537 5.83788823679132 3.66266052365292 2.59979625578436 3.35379231418697 3.66422052447981 4.20872273543896 2.59979625578436 2.59979625578436 3.37365795353155 4.28889692906603 4.77627240375126 2.59979625578436 3.90160962390923 2.59979625578436 4.23459351792667 2.59979625578436 2.59979625578436 2.59979625578436 4.44195239294302 4.30213756616131 3.12439282256448 3.37724948770933 4.40336489770596 3.1359058019152 3.22145036302252 2.59979625578436 2.59979625578436 3.11287055727565 3.94602480720895 2.59979625578436 3.66636006968075 2.59979625578436 3.92965630079048 3.8356080573271 3.14365100473681 4.53317045375195 2.59979625578436 3.82188759393335 2.59979625578436 3.03967187552959 4.32391163045759 2.59979625578436 3.48597486151391 3.13232547685039 3.75692974839097 4.20180538883678 2.59979625578436 3.10496040724535 2.59979625578436
Manes.16G034600.v6.1 5.51479970800381 3.70064765159346 5.47565654869462 3.75038115458394 3.77170475060078 5.57773514966359 4.60939778935737 4.62457522649198 5.23189353060014 4.72196301166716 5.51130276383047 4.08397666626976 4.53547771978807 2.59979625578436 3.87071312468724 5.6440902812751 4.21927371736272 5.91877398561206 4.06282315022221 4.98594844807114 5.94378428311049 5.03084299439211 5.68267343901352 4.15941099403544 5.25681764186681 5.1635550472111 4.62449008469017 4.14820518392652 2.59979625578436 4.98261801702587 5.7347463374868 4.97675732974226 5.86201211244623 4.99635522469958 4.67932458553597 5.08606157857815 4.13500994265618 4.90143072748901 4.40028234882696 4.74971060250164 5.43333987068404 4.0363264027745 5.65447470752057 4.20918139565387 4.30718039443163 5.36184323570622 4.37116901444221 4.19509937476731 3.87333280002639 4.04532955057391 5.79085888487531 4.62983106764652 5.90176323550947 4.00674405114802 4.66406729839646 6.20702666788874 4.75762811047796 5.58476719836783 4.82036040352455 4.76195585472609 5.34327455211425 3.65578745514055 4.64454692706066 2.59979625578436 2.59979625578436 5.57872681708223 5.08343661694802 5.6044265545943 5.26127616206018 4.90143364489576 5.75000288033068 4.46530999005297 5.08781054860559 2.59979625578436 2.59979625578436 5.44528131388217 4.70349205159988 4.94837061874082 3.57044147755019 5.18525466815706 5.91591291637956 4.47961993465753 4.47188748511223 5.18957536961341 5.46366215150463 5.04496496843935 3.77455229068277 4.18651008870356 4.0544353123871 4.09951956387714 5.78799138104861 4.63376173584494 4.61595442736067 4.63215113481558 2.59979625578436 3.95546315689167 5.70857660681126 5.60795334362411 5.9448135249604 4.66354983464317 5.17343892184504 6.28363806533858 5.05086409778679 5.24958923326173 5.12862405186618 4.3027775518588 5.37501060354124 3.79813600253126 4.60680531269371 4.04138482910325 3.88289879926788 5.91795617489531 4.03888464836082 4.31245819589986 2.59979625578436 3.91825195276001 5.79402442124267 4.8628076971288 5.53950085224257 4.35230567133016 4.62341780957912 5.53668820710395 3.88210113042848 4.47404478420132 4.33825840302407 4.02307215160948 6.45044225868074 5.15903933203595 5.23070429151555 4.57901896817498 4.84304382594708 6.13197782706866 4.6266082385449 5.94292765972032 4.96164833030015 4.54503116787365 6.41807411188978 5.24057072596354 5.30603436910558 4.67430135717593 4.79358057506162 5.72430106816145 4.52797303208548 5.78901665694396 4.06185090899447 4.03164675822972 5.73602924754112 4.58569361631019 5.98824047489589 2.59979625578436 4.56037844696554 5.31467120034303 4.89592211719994 5.85625482996589 5.13625624600339 4.38143029808954 6.24339041943914 4.1372599651896 5.36069854957779 4.35218963803036 4.6018605740667 5.29076256002834 4.4179045317303 5.29144980752427 3.16701331005524 3.93594943360165 4.81641917716865 4.69765896161772 6.92228915010659 4.6579735981826 3.86323668388114 5.9434274607892 4.56254881716098 6.46358893171212 4.50009856088028 4.53822848754876 6.25693671187059 4.84384907944829 6.22538506372876 2.59979625578436 4.72360040838499 5.55465179287697 4.23356743523471 5.07959797421676 4.19795924263863 4.9475597257706 5.86286790328753 4.52278733217556 6.2036444412872 4.04598294528087 5.34556871392571 5.87420097748968 5.79384074602166 4.80739877933981 5.35041678995734 4.84528300944515 4.67519136618047 5.7601769685554 4.93017861567431 5.33288202231538 4.04091581987876 5.48737540876925 5.78401901322174 4.14621795295066 5.98500615354087 3.72392832156688 4.60938538978415 5.97651860560068 4.17024707973482 5.94144050634278 3.6230949516324 3.32563966480586 5.61441120941715 4.50573339992361 4.67128176347955 5.43611713715266 5.45329750681299 7.08472993284503 2.59979625578436 5.33966184160412 4.99573322690637 5.2468463544349 5.40876740184361 4.69170266063917 5.93958559397266 5.18510491142658 2.59979625578436 6.04179994984042 4.72669514704258 5.60645563392908 4.85205296830482 4.8544379065276 5.82379588380933 4.53543059756484 5.16855002605038 4.33575530874759 4.7778967044641 6.09680507548797 4.98692899256768 6.08322533454681 4.33024326118047 4.27300551928483 6.47576590358628 4.28768412796461 5.49138625100878 3.96554473606679 4.23691375842481 6.61186511650603 4.98639010247021 5.73895086124641 3.97456433375466 4.8375347443669 5.94352658697203 4.76019177566215 5.84994337465909 4.47724523607992 5.07827029939679 5.10967369179207 3.99697679387777 5.54296388043893 2.59979625578436 3.92142265337815 6.02312982101403 4.52496901243358 5.65852109094591 4.08725976475088 3.4011667831687 5.81148446365809 4.69287287146534 5.15632965772316 4.60705706087789 5.2092698200159 5.59516209015817 4.31667846943674 5.10032641897663 4.33338898678877 4.45866402952685 6.23259248789457 3.79793381884116 4.68399457140049 5.9230218983558 4.47768400667064 5.16091690568758 7.00951092125748 4.8840396214687 5.29808977293095 5.29394660960499 6.10844900557013 5.15114895893821 3.73524452583331 4.93664393919288 3.62078637969324 2.59979625578436 5.58631627317585 4.57509371326926 5.6655147910306 3.45882666299881 4.93931245661746 5.4164699911531 5.31439322726201 5.58225485026194 3.86227236009567 5.013948226177 6.26140205879061 4.94083240183765 4.94185724192995 4.43626523362035 5.41410512833811 6.7771246364725 4.87336723459917 6.00075400324457 5.23993984595789 5.6879641560789 6.19466767455317 4.51553293813836 5.93296620827668 5.37864150414943 5.30931756885077 5.49339600136409 4.95764037916558 5.21930452214256 5.29864652229803 5.03396929136894 6.01277584152866 5.3786500305452 6.11802255041124 5.25739319518079 5.21436683413086 5.54356023380213 3.83707874515466 5.09268380854066 4.39003181255274 2.59979625578436 4.90386891987477 4.20480035900446 6.29322739468155 3.41370218434961 4.71869224416619 5.3305677802461 4.50249959460932 4.81536574332852 2.59979625578436 4.95465889665364 6.36621059974817 3.72470077920189 5.84768368465048 4.10770919061584 4.95557755921064 6.41923393023421 5.31976681061145 5.52049985411364 5.08216430210679 5.0093073864907 6.44138872654429 4.54617360444604 6.12829098098955 5.00985094957865 5.3642349743193 6.85063950912062 4.86271587362593 6.40253031263162 5.18283577777025 5.55615435372896 6.36813288625506 5.3722590265013 6.03738714596272 4.78019605799677 4.94711463029734 5.79537325266625 4.42924048967777 5.02161392831215 4.83943248179529 5.0602230596494 3.78557590897218 5.81027717182897 4.08524821707204 5.38363482784691 3.51825997083232 4.61713812446017 6.39021707227577 5.22521898719633 4.97910882056307 5.26601259747844 5.52309361970097 5.53352716617684 3.88275623478968 4.79717403885434 3.9337463391627 3.53625833947526 5.77973833597985 4.65734607208577 5.53260901940399 3.79696852063491 2.59979625578436 4.8463953677501 5.51904414819448 5.83697860562704 4.0636768507089 4.53951708861522 5.78408227549552 5.06392928955458 5.27647678282152 4.8022215463589 5.43446602032113 5.92974346704692 4.98272789926027 5.78603566495247 4.63621310972786 5.12565144982219 5.66290320387794 4.29149192570018 6.15428825652628 2.59979625578436 4.29956289909593 6.49621811991522 5.03875457463866 5.78129547730249 3.27550176493931 4.98945893851861 5.35186436261114 5.3335679866165 5.59582452109774 3.39541109862574 4.65000217138062 6.29924480992257 5.34372132879056 6.62438928317069 4.66133465553548 4.02214469408261 5.8954835281217 4.40916081935497 5.76792288891258 4.56547778284764 4.91052535412821 5.53578743337456 3.96164077342337 5.70796928666012 3.38172702084249 4.01002037216815 5.90702661456098 4.53097656826276 3.71607341182361 4.07875080330696 4.3748792962885 6.70352874460042 5.16689525330453 5.91036221742585 5.0260267839081 2.59979625578436 5.79102593286498 4.76360192993697 5.57147974271122 5.41074668119109 4.27712069169116 6.68952237845867 3.92980722099449 5.85502348411856 4.33908116508318 4.89958229122354 5.23021170043666 3.77680143930102 4.22075277680449 4.46259092889771 4.49994572429035 6.38933318620148 4.84145466895585 6.02141200850244 3.72538479952717 5.39438937878288 5.44908297555372 5.56565808085922 5.17116058660673 5.03257312720373 4.49937738483255 4.84720342817605 6.57960291964124 5.20324204622069 4.62618026646727 5.47677214964383 5.30541532143786 5.64113179474659 4.74256687448495 4.47420313464366 4.18418373961629 4.16685226062729 5.56122379329412 6.3811581025713 5.09428841340334 2.59979625578436 3.61494347329094 6.44696719942945 5.33932126325587 6.22009607049409 5.03570908677624 4.82714333656763 5.44317949457013 4.14902731723498 6.01891106471525 4.05522122960413 3.44342650184341 4.30558666440505 4.0660818130503 4.09969168816921 2.59979625578436 4.19394616087251 5.10028559577209 3.91122640800038 5.04254769813346 3.7947550039366 4.0947811449798 5.96101724960092 4.50083579628709 5.5894368105643 4.93664524084448 4.65712189438627 6.39694200578354 4.19816759119479 5.69976752524956 3.96146785799022 4.63394437939652 5.98288372304614 4.48023100016638 5.77276611355574 4.12119666419391 5.7003070803544 4.67295108350973 4.51466607550548 4.43116626631893 4.57648214603337 3.76305104014096 6.19637434919826 4.13004752809818 4.56838311393364 4.45481154380701 4.57933018096939 5.78437760244732 4.79603531522573 6.12142056435558 3.78815434729946 4.63442388738171 6.41055360284311 4.89144249441463 5.88799976151261 4.07685047715425 4.4923400288279 7.1746598435913 3.93032668239966 6.21516306129666 4.58393265031517 5.5090128952752 5.9954090604504 4.16132324754283 5.07359656045674 4.03206207795829 3.83773340086992 5.72762626113401 4.7075373174466 4.991261326746 4.55371699138189 4.82330325819778 5.9957981616045 4.69130691408979 5.18560769944119 3.82630255730492 4.69168183007421 4.2096558391962 5.4349329039541 4.8790230625278 5.20484549552137 4.92815509421385 5.20273776586975 5.54227836434825 5.43846308275631 5.47491603724318 3.85865974365818 4.56337815193659 5.78174327636242 3.36204250988082 5.1320405057549 3.36586943173339 3.46235777925282 5.77759187412063 5.01130485999211 5.27523391091694 5.23271018879105 5.18662225491493 5.10669203883028 4.18643650251617 4.73355553143622 4.99014883134464 4.1521039100773 4.74196741806627 4.66511061544718 5.22746286799874 3.53953527174762 4.13856444306581 4.74782076572402 4.78027131680255 5.1471426167845 3.82615027806396 5.13895658535221 5.89469266916456 4.27437170113421 5.23734637984435 4.10197670422742 4.53442981053741 5.38669903450349 4.25129471308299 5.21108137294699 4.30367527682389 2.59979625578436 4.97628313705333 4.30834282110384 4.41305689774844 4.45659818115774 4.61811893015189 5.16048223180925 2.59979625578436 4.01669652360268 4.02626341695266 4.53742278358569 5.88105350697447 4.35061935801992 4.67979994923048 4.17096964746959 3.66375643784274 4.25060714661932 2.59979625578436 4.42425574606926 3.24925207574573 2.59979625578436 6.14534705743913 5.3019577835399 5.77243691776408 4.57220802113288 5.29289928178894 4.28711904250441 3.58630416979131 4.40711821045092 4.81489767298406 4.76071795665747 5.04624114485497 4.84386034091256 5.44595739302543 4.87106737800112 5.0871832077899 4.65592842870199 4.48526679165484 4.61264402123049 3.7341416335537 4.22806184159642 5.64170402224054 5.01838593701821 5.15863500467693 4.6021955563058 4.68515393495786 3.98081098457166 2.59979625578436 3.79536033223022 2.59979625578436 4.09471566796706 4.01219994262384 5.46975442471011 4.24604537450409 5.82545036296842 4.37576539205901 4.23407625484925 4.90563922182255 4.02838372931525 5.13113101574401 4.20483192097211 3.79683763774449 4.81594940941715 4.22471582153861 5.68451875452488 4.29888011969021 4.99343659608505 6.11820808162919 4.58855557699329 5.19427084632812 4.19224191045922 5.39313579224918 5.04593216059058 4.38307646226477 5.41793045724823 4.23867587591997 2.59979625578436 5.95891147060246 2.59979625578436 5.08620834890903 4.79587404593374 5.170958757447 5.84640716762859 3.58035369690722 5.68406759423873 4.89375843820839 4.8117922955889 6.01878719817915 4.35637714500501 4.83164053823403 3.64140864338203 3.38871823839132 4.54521648216476 3.94327878085016 5.24536933461229 4.00553713877279 4.17443433286362 6.75822309639088 4.47728334285542 6.29766206927042 3.95303294201769 4.96593006366991 6.24803955312545 4.98540035714727 5.89977150659175 4.48747596648101 3.83955901297806 5.76345163561164 4.69656676087727 6.06557177918198 5.34868934856191 5.4469750061834 5.39615103444723 4.62630061377671 4.34334864534233 2.59979625578436 3.95828636864774 5.4361934125715 5.38357265189273 5.11112856895324 4.85230954746153 5.06487827808616 5.15581396897156 3.35830155079992 2.59979625578436 3.76006514077978 3.479467134794 5.64279221925225 4.15912911533066 4.61417068283632 3.63732703474947 4.25059772865294 5.68900641510714 4.99515638828431 5.67662004479444 3.28072078774946 4.28311003152622 5.57964145953449 4.22304477267185 4.78462924747437 4.38907894129213 3.92748723268467 5.98497410838523 5.07276683138436 5.49951566120455 4.6399066178351 3.31064883422489 4.51324464660254
Manes.16G034700.v6.1 3.36893467607003 2.59979625578436 3.3403720198218 3.33882252641644 3.49576513406243 2.59979625578436 3.38466486369882 2.59979625578436 3.98248337933614 3.53020872524022 3.23734708650533 3.04561120384308 3.48816860543824 4.0228427264024 3.98378929236754 3.1581819852139 3.35405828690082 2.59979625578436 3.27626599380655 2.59979625578436 3.64676774902138 2.59979625578436 2.59979625578436 2.59979625578436 2.59979625578436 2.59979625578436 3.82950817955246 2.59979625578436 3.78836439742839 2.59979625578436 2.59979625578436 3.2385184270877 2.59979625578436 2.59979625578436 2.59979625578436 2.59979625578436 3.16493055238067 2.59979625578436 2.59979625578436 4.01109846268407 2.59979625578436 2.59979625578436 3.18911703177846 2.59979625578436 2.59979625578436 2.59979625578436 2.59979625578436 3.1556293923897 2.59979625578436 3.53623203608649 3.319570586726 3.25791388366613 2.59979625578436 3.06059267461742 2.59979625578436 3.9304637893889 3.32198498486787 3.11439241586576 2.59979625578436 4.07298423659243 2.59979625578436 2.59979625578436 2.59979625578436 2.59979625578436 2.59979625578436 2.59979625578436 2.59979625578436 2.59979625578436 3.12093291120984 2.59979625578436 2.59979625578436 3.03420175286161 2.59979625578436 2.59979625578436 2.59979625578436 3.93968309198113 2.59979625578436 3.06039705082243 3.29249169049875 3.71815578759165 2.59979625578436 2.59979625578436 2.59979625578436 2.59979625578436 2.59979625578436 3.22543616017794 3.05429937403947 3.06043028247974 3.94591027918717 2.59979625578436 2.59979625578436 2.59979625578436 3.11194123837751 2.59979625578436 2.59979625578436 3.17011221737183 2.59979625578436 2.59979625578436 2.59979625578436 2.59979625578436 2.59979625578436 3.31557217321446 2.59979625578436 3.07799747124634 2.59979625578436 3.83687676307386 2.59979625578436 3.00944776328652 3.31666850209906 3.34271822740328 3.45516001602998 2.59979625578436 2.59979625578436 2.59979625578436 2.59979625578436 2.59979625578436 2.59979625578436 3.097772256188 2.59979625578436 2.59979625578436 3.286972458873 3.35765264354746 2.59979625578436 2.59979625578436 3.55495551510956 3.25674191122001 2.59979625578436 3.21516294932886 2.59979625578436 2.59979625578436 4.01359721726879 2.59979625578436 3.52935196132226 3.28857685202619 5.0938900785733 3.77697688341336 2.59979625578436 3.27858906737281 2.59979625578436 3.38823800246194 3.13589789482968 3.73438314933657 3.06178703260991 3.21244460660398 3.80954712352577 3.09448431999199 3.16768203400873 3.05552170562978 3.07277416937966 2.59979625578436 3.8700181854824 3.17781093920006 3.09669850574795 3.458446002092 3.59666499419307 3.07194257290571 3.65942122764354 3.2043609590842 3.26880893046291 3.61183965644603 4.24616011034871 2.59979625578436 3.13501077494869 3.53958272929376 3.71367760018043 3.93594943360165 2.59979625578436 2.59979625578436 2.59979625578436 3.11037841164054 3.59045007342481 3.13618426178944 2.59979625578436 3.25329403012386 2.59979625578436 3.06457845309048 2.59979625578436 3.48071335577149 2.59979625578436 2.59979625578436 3.17616497868894 3.04244381450743 3.02883382542909 3.62449439830634 3.52371301138035 3.86648455137705 3.16817936116962 3.23306554339514 2.59979625578436 3.64289174800335 2.59979625578436 3.21599979350751 3.24239127858813 2.59979625578436 3.21994986238806 3.29885691157333 3.44163721637544 3.35732401866502 3.32529133428012 3.01337418459523 3.58191338367461 3.48251498255572 3.71345399818543 3.36958725084717 3.32619170863699 3.321338580523 3.26541768118622 4.19354145702019 3.2670926519256 3.54787291335831 3.6230949516324 3.73044051282305 3.73616914873223 3.54788813065337 3.23226733660521 3.73361001417108 3.10108304697002 2.59979625578436 5.19878403319461 2.59979625578436 3.7666745217418 3.07737644082094 2.59979625578436 3.23943786201555 3.2650180229635 3.39145816204378 2.59979625578436 2.59979625578436 2.59979625578436 3.14584555959347 3.55094492364278 3.25982382466975 2.59979625578436 2.59979625578436 3.13920880252861 3.12874083925188 3.38697297193438 3.43823763246653 2.59979625578436 3.68133773842789 2.59979625578436 3.1852947067468 3.0699466230511 3.26876126171489 3.43807603486059 3.34894100460763 2.59979625578436 3.21070493893527 2.59979625578436 3.06159220116022 3.35413872164702 2.59979625578436 3.17623298287933 3.84010289877045 3.18614183435273 3.32702834205485 2.59979625578436 3.18760828080912 2.59979625578436 3.17608306896042 3.23544690453558 2.59979625578436 3.19556340470997 3.04994649852283 2.59979625578436 2.59979625578436 3.06640245947418 3.58112990203422 3.35176661093158 3.0751254337643 2.59979625578436 2.59979625578436 3.36821729632826 3.12232509438277 2.59979625578436 3.41181455865871 3.6005353629866 2.59979625578436 2.59979625578436 3.23672803855937 3.09920040061693 4.21556192289263 2.59979625578436 2.59979625578436 2.59979625578436 3.44193489375764 2.59979625578436 3.2866359024642 3.30593419081973 3.64055824206906 2.59979625578436 3.87632600823551 2.59979625578436 3.19546030758457 3.34567679932435 3.21644556534013 3.79794415864301 3.08962850859985 3.18590979373873 3.09900823605374 3.24661910325328 3.3438924755943 3.53974293861542 3.64275896432737 3.56674635887428 3.20991460941355 2.59979625578436 3.73104172527703 3.47556618872314 3.14562636105081 3.75733231750362 3.37143112947888 3.6214246845648 2.59979625578436 3.24569782192461 3.24667302101243 3.74821834779386 3.45416095825858 3.86855734942752 3.16981088905528 3.19446987617811 2.59979625578436 3.97462826926992 2.59979625578436 3.44068119535472 2.59979625578436 3.77853098325696 3.67304820873733 2.59979625578436 2.59979625578436 3.15924501044427 2.59979625578436 2.59979625578436 2.59979625578436 2.59979625578436 2.59979625578436 2.59979625578436 2.59979625578436 2.59979625578436 2.59979625578436 2.59979625578436 2.59979625578436 3.96591255596935 2.59979625578436 2.59979625578436 2.59979625578436 3.0961917105276 3.26109012879803 3.43349796729455 2.59979625578436 2.59979625578436 2.59979625578436 2.59979625578436 3.20704156102309 4.07389019521547 3.08587502403935 4.57627896029628 3.61390822800715 2.59979625578436 3.92336526354409 3.17372833296139 3.44886050587142 2.59979625578436 3.19836810956745 3.03225364507438 2.59979625578436 3.490403922 3.91102118239626 3.69619395184967 2.59979625578436 3.21036400817574 4.0307272371697 3.68209076667673 3.09519307076167 3.35883779744775 3.02864738326235 3.40477900251321 2.59979625578436 3.44498313082173 3.09522200693535 3.53306774720939 3.15073138801272 3.00763695540965 3.3195691347463 2.59979625578436 3.35646070222803 3.19947538049542 3.11932334026827 3.53625833947526 3.62942684418572 2.59979625578436 2.59979625578436 3.34578888067279 2.59979625578436 3.37486818389207 2.59979625578436 2.59979625578436 3.93753240572299 3.77334939914147 3.52286694781948 3.83928738503629 2.59979625578436 4.09566998091808 2.59979625578436 3.16746079526105 3.35977791636333 2.59979625578436 3.48783170415474 2.59979625578436 3.36487301352577 2.59979625578436 3.63776513294116 3.74660929560584 3.23107304392998 3.25899884065111 2.59979625578436 3.09650342821345 2.59979625578436 3.13125931646859 2.59979625578436 3.04961902926352 2.98080741821271 3.71156365949856 3.08352688683135 3.04948717202689 2.59979625578436 2.59979625578436 3.05543704798616 2.59979625578436 2.59979625578436 2.59979625578436 2.59979625578436 3.81823602020398 3.35334699951933 2.59979625578436 3.57995862099293 3.43964218646116 3.69286530377354 3.76564883305679 4.03934067139395 3.46018629838077 3.16827723233197 3.52947891353982 4.00673677425881 2.59979625578436 3.67796763501617 2.59979625578436 4.03145852475667 6.08700911194393 3.41665666789317 3.41089451088101 3.53416582521799 4.37728954412166 3.24203518046687 3.35371734162331 2.59979625578436 2.59979625578436 2.59979625578436 2.59979625578436 3.19755199553219 2.59979625578436 3.23993430627071 3.43856895038844 3.59990066596305 3.25910669545783 3.43661259381833 2.59979625578436 3.61142910901563 2.59979625578436 3.17231317506197 2.59979625578436 3.34678284603657 3.31394992493702 3.81286397203494 4.18376659517731 3.09151528685361 2.59979625578436 2.59979625578436 3.04937180421191 3.90571590500452 2.59979625578436 3.23299208811065 3.13368629208698 3.54425400981323 3.29459327228905 3.41604772664298 2.59979625578436 3.23264526912839 2.59979625578436 3.11516147797062 3.38077863823906 2.59979625578436 3.49264171784941 3.35007378670469 3.36713490980945 3.44647907091879 3.08735284545691 3.14868655853493 3.57485221678413 4.54507982488406 2.59979625578436 2.59979625578436 2.59979625578436 2.59979625578436 3.85813757889308 2.59979625578436 2.59979625578436 3.46951039942522 4.04439945537354 3.6202419437708 2.59979625578436 2.59979625578436 3.32526864023558 2.59979625578436 3.13899408145671 3.29891955515538 3.48460042308814 2.59979625578436 4.2887274049497 4.22236043332814 3.29056662479942 2.59979625578436 2.59979625578436 3.62112234937258 3.54647323264689 2.59979625578436 3.29901172108088 2.59979625578436 2.59979625578436 3.76305104014096 2.59979625578436 3.70599166775626 3.08499272863383 4.09016514255001 3.42720419169766 3.23124158278061 3.12380631914321 2.59979625578436 2.59979625578436 3.45314808470526 2.59979625578436 3.10526400266323 3.12386348523869 3.52822474440109 3.66140025771279 2.59979625578436 3.32869148150303 2.59979625578436 2.59979625578436 3.35753510202584 2.59979625578436 3.32506186180071 3.0284462862932 3.57562914998343 3.2328387430116 2.59979625578436 3.43372965785074 3.00173983477685 4.44259253221802 3.07812638981679 3.4698560644291 2.59979625578436 3.36306961426909 3.82630255730492 3.4492382492155 2.59979625578436 2.59979625578436 3.32081634279933 3.25897829856142 3.63459143030087 3.13901363613911 2.59979625578436 2.59979625578436 3.10040922476677 2.59979625578436 3.45229135332417 2.59979625578436 2.59979625578436 2.59979625578436 2.59979625578436 3.46235777925282 3.23796702278507 2.59979625578436 2.59979625578436 3.59858560637233 4.42980311231387 3.55447539391392 3.18542993688362 2.59979625578436 3.89274358706688 3.25879465846468 2.59979625578436 3.54082805027927 3.12826845074903 3.90720832049848 3.78528617484139 3.16658854311766 2.59979625578436 2.59979625578436 3.61072093684214 2.59979625578436 2.59979625578436 3.76160045208017 3.64472216679788 2.59979625578436 2.59979625578436 3.23035530106182 3.67706499324602 3.11624245650931 3.83756148430802 3.8228855532456 2.59979625578436 2.59979625578436 2.59979625578436 2.59979625578436 2.59979625578436 4.05692426810568 2.59979625578436 2.59979625578436 3.62814463980205 4.09667551541647 3.72416687134683 3.68569758297786 3.66355359323633 3.46856026701611 2.59979625578436 2.59979625578436 2.59979625578436 2.59979625578436 3.51082790168131 2.59979625578436 3.39912989984874 2.59979625578436 3.13092838849174 3.34444953840647 2.59979625578436 2.59979625578436 2.59979625578436 2.59979625578436 3.78571618747852 3.170552578228 2.59979625578436 3.21444532604007 2.59979625578436 3.34910464508202 3.6382269395015 3.31738323501506 2.59979625578436 3.58108019770772 3.41195457515195 3.29367264049087 3.70421691680118 3.06980125949796 3.34233340375088 4.23331800536036 3.25006177786541 2.59979625578436 2.59979625578436 3.3686302546408 3.12117286708181 2.59979625578436 2.59979625578436 2.59979625578436 3.20938411112718 3.01607379670363 3.8602790392649 3.57588939803243 3.81712267906517 3.20273864989596 3.14857604664619 3.86703329578952 4.25017553240137 2.59979625578436 2.59979625578436 2.59979625578436 3.4515794909386 3.55977836462968 2.59979625578436 3.38404745483947 3.01265836496538 2.59979625578436 3.35723464221939 2.59979625578436 2.59979625578436 2.59979625578436 2.59979625578436 2.59979625578436 2.59979625578436 5.43284111539091 2.59979625578436 2.59979625578436 3.37232711662656 3.2568317893317 2.59979625578436 2.59979625578436 3.48505988337832 3.84427316502624 2.59979625578436 3.48287750794055 3.23023422384682 3.12901589028519 2.59979625578436 2.59979625578436 3.56630584808651 3.38630181835361 3.43229267361625 4.09179154200865 2.59979625578436 2.59979625578436 2.59979625578436 3.22256664660478 2.59979625578436 2.59979625578436 2.59979625578436 2.59979625578436 4.10003054349869 3.1677776264212 2.59979625578436 2.59979625578436 3.15933397875847 3.50406393511715 3.41348554194456 3.58508707760162 2.59979625578436 2.59979625578436 2.59979625578436 3.68792152061727 3.56654590433154 2.59979625578436 3.49882113101628 2.59979625578436 3.91389473505842 2.59979625578436 2.59979625578436 2.59979625578436 3.4309770644687 2.59979625578436 3.46923753091554 2.59979625578436 2.59979625578436 2.59979625578436 3.34591117683446 3.23170429409391 3.53111261296467 3.51516365326081 2.59979625578436 2.59979625578436 2.59979625578436 3.03967187552959 3.20487193917224 2.59979625578436 3.1167432246131 2.59979625578436 2.59979625578436 3.12984163088293 3.27693951010367 2.59979625578436 2.59979625578436
Manes.16G034800.v6.1 2.59979625578436 4.87749585337859 3.63623345934343 3.75038115458394 3.77170475060078 2.59979625578436 3.38466486369882 4.15893494855481 2.59979625578436 3.73003826736833 3.59615589397252 3.36600946521298 4.16897957503693 2.59979625578436 4.08606156643236 3.38469515100924 2.59979625578436 5.05673170833259 3.75141957250998 3.52689480351742 3.2129912889402 2.59979625578436 4.13075262838132 3.80192645065722 3.79016148847098 3.58052694302842 2.59979625578436 2.59979625578436 2.59979625578436 4.12552501601777 4.08082635425553 2.59979625578436 3.72650963248395 3.61722718869772 3.14570398518928 2.59979625578436 3.94382157042819 3.46275402627941 4.40028234882696 3.37524171943136 3.23201493111793 3.23286364701414 2.59979625578436 2.59979625578436 2.59979625578436 4.31353316897254 3.52617709414591 3.92288365329397 5.07500182256384 2.59979625578436 3.47693513194931 3.52278441691269 4.26395233366067 4.480814768753 3.30273000440967 3.76180760438162 3.82647792567349 3.48202483941218 2.59979625578436 4.23106942644954 4.54356255605586 3.51922507660927 4.13680311152607 2.59979625578436 3.55012442582142 5.40910719810853 4.45132881578392 3.61176125378992 4.17702205997925 4.15647047487751 3.63534940362202 3.55716693151637 4.06454972850657 2.59979625578436 2.59979625578436 4.43686894341392 3.33639421091845 3.39101944330304 2.59979625578436 3.9950892813832 4.54180703342426 3.6785121503149 2.59979625578436 3.60689911294869 4.37894535409083 5.04496496843935 4.82902169085229 3.06043028247974 3.75847140941337 4.49954478414492 4.75654633841196 2.59979625578436 3.32037428677871 4.25890484713112 2.59979625578436 3.844423412108 4.85069608902987 3.02061995747434 3.63622688306178 3.65427869000997 3.07907070398862 4.50390227126461 3.71636582594103 4.05628727341345 2.59979625578436 3.11766270619839 4.70996264714697 3.73300469626328 2.59979625578436 3.12799011821841 3.7929621197833 4.844431466017 2.59979625578436 4.76670212118042 6.50626143573854 2.59979625578436 3.76223258926034 3.30063053759635 4.06807985226513 4.75060821551022 3.76903956309953 4.42919842172237 4.36193707354157 3.96837784396383 4.33825840302407 2.59979625578436 5.29206423248134 3.21516294932886 2.59979625578436 2.59979625578436 3.4373015361164 3.42111300273466 4.00828936596798 3.67422423232346 2.59979625578436 3.2005024480778 3.4898242940079 2.59979625578436 3.32763914543774 3.93437830146539 2.59979625578436 3.00996798027269 3.06178703260991 3.03461879545996 4.5943835237731 4.77261673364735 2.59979625578436 3.05552170562978 3.63950374021294 2.59979625578436 3.98304074215472 3.97272935185107 3.09669850574795 3.458446002092 3.4189762416518 2.59979625578436 4.06805322863222 2.59979625578436 3.26880893046291 3.11353869906184 3.58357647506077 2.59979625578436 3.51663380570461 3.98115763628549 4.3042054856687 3.49183502491586 2.59979625578436 3.07465554562221 2.59979625578436 4.40093373188999 2.59979625578436 3.97452904696806 3.12628544447371 3.25329403012386 4.69289133929722 2.59979625578436 3.16417745732558 4.00461700166348 3.85850709734438 2.59979625578436 3.50239511963957 3.82001212652828 2.59979625578436 4.41514787481182 3.68593366351508 3.34647505545364 3.16817936116962 3.58961275319945 3.14070663490831 2.59979625578436 4.03009384476315 3.35169926356515 2.59979625578436 3.47346663669662 3.21994986238806 2.59979625578436 2.59979625578436 2.59979625578436 3.11547170492856 2.59979625578436 3.45430755514463 2.59979625578436 2.59979625578436 3.48529138983509 3.32619170863699 4.22271843479594 3.41151332783018 2.59979625578436 3.53544658893668 3.33933551687308 3.90388365739631 3.32563966480586 3.17888988534499 3.27611731718091 2.59979625578436 3.79877250437651 3.79905165967116 2.59979625578436 3.77728265014896 3.20006221402401 2.59979625578436 3.07737644082094 2.59979625578436 3.38008103418363 3.07224328759053 3.82970366029775 2.59979625578436 2.59979625578436 2.59979625578436 3.26661495764191 4.14537476451599 3.06852274975295 2.59979625578436 2.59979625578436 2.59979625578436 3.64088381960222 3.38697297193438 2.59979625578436 3.43218861185877 3.14997929703986 3.24358690281098 3.42232468042162 3.40715241739593 3.82537162604514 3.28739172790693 4.52782713019712 3.72219487660684 3.21070493893527 3.93597786339893 3.39303938594947 2.59979625578436 3.23218886600296 3.40975513062506 3.65682633054295 3.51772213641632 3.11671905717742 2.59979625578436 2.59979625578436 3.67282201828456 4.07019172758665 3.23544690453558 3.38024867922274 3.19556340470997 3.91021727631252 3.42207352412746 3.32481310418497 2.59979625578436 5.01624606452129 3.13449354499906 3.97910661271912 3.81794128603349 3.29543486065326 3.36821729632826 2.59979625578436 3.25999495487418 4.4794016362086 4.16768051692045 2.59979625578436 2.59979625578436 3.84501639756676 3.30262129821875 2.59979625578436 3.16701465435691 3.09839870207427 2.59979625578436 3.02532496867072 3.11424136611794 2.59979625578436 3.10157727781174 2.59979625578436 3.73352168770383 3.06398032907695 2.59979625578436 2.59979625578436 3.13011628474653 3.73289463375541 2.59979625578436 3.2892755442546 3.18590979373873 3.09900823605374 3.70249481191501 3.12883395539949 2.59979625578436 3.45735620413597 2.59979625578436 3.64165707291856 2.59979625578436 2.59979625578436 4.18285928066392 2.59979625578436 3.60867516167484 2.59979625578436 3.02411260142883 2.59979625578436 3.24569782192461 4.12552062837862 3.60063610421536 3.20827003153473 2.59979625578436 3.16981088905528 2.59979625578436 2.59979625578436 2.59979625578436 2.59979625578436 3.56638868567901 3.73418530558767 3.29274630253399 3.56398633747989 4.47510783112118 3.56947755124733 2.59979625578436 3.14710624753656 2.59979625578436 2.59979625578436 2.59979625578436 3.98911833849769 3.7365249355582 3.55457857212675 3.6587341302309 3.29403745424245 3.78599847187112 2.59979625578436 3.34915287415242 2.59979625578436 3.40503430776885 3.53014888630321 3.29842715226595 3.96357756350249 2.59979625578436 3.6251123192678 3.52181474650389 3.3040166343606 3.69879294883086 2.59979625578436 3.4117013907922 3.28404026497614 3.26884182041456 3.24897275233119 3.37363417613735 3.69248111277223 4.32252932440454 2.59979625578436 3.22380152582246 2.59979625578436 3.55299247203008 3.0825107763154 3.62300795218542 3.10996514328171 2.59979625578436 3.16047819545527 3.55487327987091 4.25504589024885 3.54237083727351 3.4497260527321 3.35883779744775 3.02864738326235 3.29914297901095 2.59979625578436 3.20164312672398 3.09522200693535 2.59979625578436 3.15073138801272 3.30161108955818 2.59979625578436 2.59979625578436 2.59979625578436 2.59979625578436 2.59979625578436 3.41425061787075 3.49604567278014 3.98146792064773 2.59979625578436 2.59979625578436 2.59979625578436 2.59979625578436 2.59979625578436 3.39262644786142 4.10269059191421 2.59979625578436 2.59979625578436 2.59979625578436 2.59979625578436 2.59979625578436 3.99741940809082 2.59979625578436 2.59979625578436 2.59979625578436 2.59979625578436 2.59979625578436 3.14391809079161 3.27040979766199 3.81807624292966 3.12339831546568 3.5865668184866 3.52428154965526 3.5812492167731 3.4519326062339 3.27550176493931 3.13125931646859 3.72285975990381 3.04961902926352 3.59116851611698 2.59979625578436 2.59979625578436 3.76265345273638 2.59979625578436 3.20605869871251 3.50018589828307 2.59979625578436 2.59979625578436 3.47965226843891 2.59979625578436 3.73237032599509 3.35334699951933 3.30108436898664 2.59979625578436 3.08920714372086 2.59979625578436 3.43507825794058 2.59979625578436 2.59979625578436 2.59979625578436 4.30920160203554 3.61356183406947 2.59979625578436 2.59979625578436 3.53345212500998 3.44841520843695 2.59979625578436 2.59979625578436 3.63820398386121 3.07306420648377 3.22556948593357 3.38322476864324 4.14276771031152 2.59979625578436 3.12551148095829 3.61630722349436 3.63664094407163 2.59979625578436 3.65809315207231 2.59979625578436 4.2602504023305 3.71267284781924 2.59979625578436 2.59979625578436 3.31617825122147 3.32230035878917 3.26482453652333 3.84900702269191 3.77329948475151 2.59979625578436 3.81332135652956 2.59979625578436 3.80524347386518 4.54529633287482 2.59979625578436 2.59979625578436 3.04937180421191 3.37057561147686 2.59979625578436 3.48836367183064 2.59979625578436 2.59979625578436 3.68336513273807 2.59979625578436 2.59979625578436 3.0490669307664 3.52086051291967 3.11516147797062 3.69156864533317 4.04260935394769 3.68506792659287 3.51372612606172 2.59979625578436 2.59979625578436 2.59979625578436 3.37150153489142 3.16980602888094 2.59979625578436 2.59979625578436 2.59979625578436 2.59979625578436 3.30109143257354 3.12701290025836 3.1505585915272 2.59979625578436 3.46951039942522 2.59979625578436 3.9303733531365 3.61437619789413 4.44400494614309 4.57847737746104 3.88523365074274 3.13899408145671 3.29891955515538 3.23026995721046 3.09168813019347 3.22666753937026 2.59979625578436 3.09055428047105 3.3533297151516 3.03997188674666 2.59979625578436 2.59979625578436 2.59979625578436 3.57941440235744 3.0356971867682 3.58686561369776 2.59979625578436 3.28720428082605 3.16296043660998 2.59979625578436 2.59979625578436 3.18881389019315 3.48594374074918 3.85085213849157 2.59979625578436 3.91977688023099 2.59979625578436 4.19101250511164 3.89958109685791 3.33697494199146 2.59979625578436 2.59979625578436 3.17879938663296 2.59979625578436 3.60387661756193 2.59979625578436 3.52271871871532 2.59979625578436 3.11530692652306 3.4479846523637 3.09463790016529 4.20417787148903 3.83288641790493 2.59979625578436 4.18193502080837 2.59979625578436 3.27322924455616 3.4698560644291 3.51499110119768 3.77440639804638 2.59979625578436 3.57613858349178 3.02196137564689 4.2239412987251 3.11225860773288 3.25897829856142 3.20566299976803 3.35805347339294 4.62906743223544 6.24443676743365 3.69810982247138 2.59979625578436 3.63668053393566 4.79112667017179 3.8918414592231 4.4908997407806 3.67117148881194 3.8027405824871 4.31648287491186 3.90584824587373 4.00275956445404 3.31295268164799 3.98944698124089 2.59979625578436 2.59979625578436 3.58478682437396 3.19337031441694 4.02726056418837 3.47254829990629 3.41825790528832 3.50532538546463 4.05020411982674 3.44951294888695 4.22398730986063 2.59979625578436 3.94698654957006 2.59979625578436 2.59979625578436 2.59979625578436 2.59979625578436 3.21175968271509 4.46890143840814 4.33097638437101 3.23035530106182 3.14773248614781 3.32636466370826 3.48802483307444 3.60798097877415 3.23836589690278 3.52897576788513 3.92134774835942 3.47520283733032 2.59979625578436 3.46429402943855 2.59979625578436 3.0640794104873 2.59979625578436 3.62159293703543 3.17254904508025 3.448631920834 2.59979625578436 2.59979625578436 2.59979625578436 3.97030664993167 2.59979625578436 3.18330204680804 2.59979625578436 2.59979625578436 3.95201576043433 3.88503860751361 3.86702542793998 2.59979625578436 3.97552786464507 2.59979625578436 3.17666752597553 2.59979625578436 3.98858954115068 3.40187214262271 5.23199749300323 2.59979625578436 3.23562971642821 3.13258002656255 3.12734860701425 4.94645780938094 3.02941578193738 3.3002224879288 3.41195457515195 3.29367264049087 4.52070971416603 3.89148058940699 3.1277135856963 2.59979625578436 3.86994420186815 2.59979625578436 2.59979625578436 3.79536033223022 3.62643403330102 3.62019525175736 2.59979625578436 3.86313458589679 3.0324307448167 3.4239887387881 3.20854780368858 3.29644996195684 2.59979625578436 4.02838372931525 3.85464068245156 3.13093185640013 3.61939971904066 3.99472994152574 4.114440610169 2.59979625578436 3.29856936453973 3.28474754635573 4.0968538745576 3.85621683125486 3.18171305316302 3.81194521333395 3.88401638270689 2.59979625578436 3.43724552845874 4.013064275457 3.99133476254339 2.59979625578436 3.23817512837546 2.59979625578436 3.43409199137852 2.59979625578436 3.37232711662656 2.59979625578436 3.58035369690722 2.59979625578436 3.32630363502723 3.84427316502624 3.46890406481015 3.11489981915957 3.67537270766846 3.64140864338203 3.059035661787 2.59979625578436 3.08978059537946 3.5573637628625 2.59979625578436 3.14781871854752 4.08532605132558 3.3044068221996 3.61555750542542 3.47394710612716 2.59979625578436 3.77298917154667 3.2235071789958 2.59979625578436 4.82520382164408 4.30629384469429 3.91072334621585 2.59979625578436 3.55735590474518 3.85928160272721 2.59979625578436 3.30313529149927 2.59979625578436 3.24895042512516 3.68989894354439 3.29759367244079 2.59979625578436 2.59979625578436 2.59979625578436 3.91655510433263 3.80587184726714 3.87831062209256 3.57184811756203 2.59979625578436 3.61108609015459 3.82596030969513 3.94602480720895 3.17452592349132 2.59979625578436 3.20730882339491 3.21122222670659 3.23170429409391 3.53111261296467 3.87429501134651 4.42042900114239 2.59979625578436 3.57226173833166 3.35595282582116 4.03312855762679 2.59979625578436 3.1167432246131 4.05243559892465 3.42867474697291 3.64298409173955 2.59979625578436 3.10496040724535 2.59979625578436
Manes.16G034900.v6.1 3.90304917696163 4.42826423694023 4.3707633545983 3.75038115458394 5.1384205181605 3.69157784225115 4.35331225138025 4.15893494855481 4.57268950638948 4.03643567027412 3.84617511914895 3.58158491500999 4.16897957503693 3.77649929472813 4.17973746317964 3.81953854029705 4.21927371736272 4.84057715139863 4.06282315022221 3.52689480351742 3.46069714102254 4.25817351072512 4.13075262838132 4.15941099403544 3.99369625342319 4.11052264858323 4.50233218812865 3.20900055990681 4.41131441014984 4.27120870701631 3.76602521169168 4.21744849955037 4.46800144365374 4.52989535021608 4.67932458553597 3.39941693038722 4.74241660041864 4.58490724207492 4.29603853319914 4.58798859356335 4.30187717688871 3.90822915943341 4.51233220391753 5.08882590042947 4.21882759404767 3.90826536514674 4.07374714679353 3.55116117433422 4.21253651476974 4.73405483180566 3.91442276629907 4.77987616627818 4.51002705003182 4.24128925464556 4.57226199483688 3.55678748547211 4.28913622557043 4.52341562293177 4.52197096483781 4.55316832336097 4.02226528212128 4.06320435278893 4.26950553177686 2.59979625578436 4.01981419915342 3.52897269545353 3.71564452659676 3.76083040956131 4.10281888021491 3.78368445386911 3.78755572466852 4.57746439775678 4.65078910362754 5.36305375509599 2.59979625578436 4.21477962923793 3.74671023303382 4.43583352227287 4.34228907366365 4.14619454260098 3.44184362766157 4.77329212538976 4.53869970339601 4.28272761086361 3.80444180087026 4.18684380388312 4.61951801467406 4.48022717817524 4.19957387120869 4.04522521922752 4.13225427943419 4.45775976468133 4.75346257377948 4.43284373843705 2.59979625578436 3.57536345356011 3.79180980994348 4.24966718508468 4.09111010720658 4.6290225702552 4.86249931224276 3.31557217321446 3.71636582594103 4.6706290574874 2.59979625578436 4.85879935017883 4.21011834828144 4.1203430502902 3.60369213990576 3.95473541847247 3.88289879926788 3.83307995058926 4.09776765168588 4.84098834472102 2.59979625578436 4.18967018362555 4.27523653244724 3.79147931109901 4.66279785571356 3.98810965753994 4.27300263405782 4.15029603198663 4.65982035136617 4.11704435217266 4.38069208112977 4.84547215454761 4.45806587295971 4.84608737413698 4.73248058554761 4.74021673080822 3.76867498495514 3.42111300273466 4.41567852151835 4.33331162196214 2.59979625578436 3.44340296313251 3.8399998178964 4.41528649467386 4.30126997506825 4.12443202986697 4.06152915887893 4.02501248189165 4.29713455256742 4.15631920762621 3.80954712352577 3.87328897205986 4.30603269337491 4.32554129097723 4.56822483633791 2.59979625578436 5.09151756381241 4.61033226091907 4.6548160378135 4.47692059320431 5.25796938353169 4.42998796464657 4.06805322863222 4.23358900475419 4.39163886657456 3.72583742587149 4.71999931948755 3.65998495327592 4.21614286819465 4.62178841464404 4.44830717966704 4.73858532397965 4.40884519426515 3.73843338375418 2.59979625578436 4.28099621270788 4.4835593417509 3.77348118255699 4.71332777556834 4.76670411633593 3.81336031802539 4.30642223100868 3.83205261801493 4.15658658115222 4.43703420126946 2.59979625578436 4.36726369232355 4.28064711595873 3.9154694025506 4.90851871556216 4.58296683926808 4.72854854860878 4.45170263857899 4.20470827654308 4.37117454433733 4.33887879867548 4.84797788714915 4.43664274136861 3.85561168854164 4.49345816182589 4.67063375229078 4.98960732060268 5.16477343515089 3.77831734439766 4.4170250773517 4.95431530958788 4.74471846055045 4.57588036765826 3.83772004316436 4.66700684531536 4.63028744257744 5.31626442322722 4.76503646952694 2.59979625578436 4.57171036762604 5.08027837233641 4.46742851660522 5.17719563455291 3.59001127490207 4.45846379175167 4.43796753485725 4.29348546026198 4.37145103490537 3.97520418003889 2.59979625578436 5.23907481829175 4.34821543869108 4.58499459738586 3.69624764149184 4.27090709893357 4.64901830840743 4.62478439745239 5.3297934882194 4.06306326958159 4.72669514704258 4.5704620566964 4.19475781445023 4.50943146421779 4.02904854250038 4.71052280785417 4.75785638858533 4.85723643213074 4.67137692233381 4.21473191618288 4.88518844973306 4.25748311823964 4.5909319286947 4.91344871220676 4.82604345341202 4.17389003133873 4.7883375877434 4.73466045691411 4.52791238578203 3.92858886645085 3.93597786339893 4.19018234102012 5.04669394627697 5.06672917528785 4.0705489002415 4.30700673531511 4.75522102641274 4.29996021616908 2.59979625578436 3.75264978833542 4.56937232494758 4.97925181696445 4.48842192703161 4.85974888103689 4.2997573997556 4.30644399764631 4.63253656182687 4.62689407821506 5.03344485989234 4.46736409316153 4.83406650065014 4.88115666102235 4.86813079416788 4.68855062281461 3.79473822698295 4.60155135926993 4.553134485482 4.8371065382416 4.72922758838726 2.59979625578436 2.59979625578436 4.44959413416397 4.79027731319503 5.28573903024446 4.3042091593446 3.96551696079146 4.40506099085091 4.30983489026463 3.72731921259944 4.82417321586796 3.5889364573987 4.16884637610047 4.98408791125674 4.49305802953685 5.22376414469284 3.76747073748049 4.27319097557371 4.85006527548318 5.32121683038982 5.62881098770587 4.57073526629758 4.74875719043449 4.91213963462815 5.0929074802516 4.66299446025311 4.24900221012052 4.79494588039053 4.3369582913703 4.76417997659723 4.88307045071963 3.82066918645868 4.51137254672226 4.44325925824805 5.49347213253478 4.92884186129013 4.00985504736288 4.23418702027811 4.78236341607323 4.56881824605895 4.88178887290621 4.52508004361914 4.45645018623773 4.2969138470963 4.77350109972427 4.89135007747943 4.15890619339355 4.15626632057888 4.90522808761149 4.63834694276879 4.78946340526876 4.61674683512832 4.69306108315638 4.20464387259397 4.17254616251494 2.59979625578436 4.35650913201103 4.36202800008771 5.60452236179865 4.80632969274538 5.43963499261077 4.36348536507496 4.59696198718797 4.43959763042227 2.59979625578436 4.68650849430965 4.55035571477861 5.49911609993282 5.14741890498286 4.6080964384032 5.15872843181299 3.89271028443978 4.50038528162081 4.02402990737736 4.47635100448625 4.77571659600307 4.49046948457312 4.98458629921508 4.376805288776 4.17406586346766 4.18752906653414 4.33073575499059 4.48095733388595 3.72640010490732 4.50808139317072 4.07510579644176 3.90309311893991 4.7978051893224 4.68751501040096 4.2422425114985 4.70221076049857 3.92777041351893 5.05622164788386 4.86010944688306 4.60654291665989 4.79601359005439 4.64940991342969 4.07088407117361 4.23291996237561 4.39429274361324 4.93625082866863 4.91516355464962 3.95732723256081 4.67639968854558 4.72197875933619 4.47059991110954 4.70717952203341 4.16421157857886 4.18666178930512 4.73796697708051 4.42916380657147 5.03679847457152 4.49664318997785 5.13212335087271 6.8664971313568 4.46329378747734 2.59979625578436 4.74881075058205 2.59979625578436 4.72108656800399 4.51803674279597 5.05594102021092 4.02558572051835 3.27667244084487 4.25532952395257 4.87734402920938 4.12006781414502 3.83889866013239 4.15435881670808 4.07431971633366 5.21759429852952 5.50740287297127 4.16409055211725 4.66353599150306 5.19658937927057 5.27129609128742 4.70287734667204 4.98023550483794 4.46757164071695 4.46402020427502 4.89979979504615 4.73051259097806 4.55038216085847 4.35224114927104 4.82067765546056 4.57391303216029 5.32554393763836 4.15182117144276 4.11718707303016 5.03246419356473 4.50457014569278 4.67732078008704 4.00247137631365 4.99554342422685 5.46962854291797 4.76304865248666 4.82311655926632 4.11307438609309 4.65552036794231 4.58336335923903 3.69286530377354 5.26032994963733 4.27834271273152 3.79979116337823 3.71607341182361 4.86298207768825 4.88718347066629 4.3655324545693 5.08044044279981 3.73391719046449 4.7522260291095 6.40948344805631 4.1758757284882 4.27877077064388 4.61136735262725 5.28487201829125 4.54692943204463 4.14276771031152 4.0941555924754 4.7106484346819 4.59662499941174 4.22118444460963 4.1211669208224 4.65304966011235 3.49795787344468 4.60352467620622 4.20724247242009 4.09208430036594 4.01248896801131 4.60559385058802 5.16752195273829 4.5657808924789 4.76643555321374 4.21915361101809 4.68073128873595 4.35277260690162 4.39064502414461 5.28478916235549 3.67928419197264 4.50994667846777 5.1867515694713 4.39652414680625 3.67761256886819 4.16844089843428 4.25546188023517 4.63949104418587 4.98187097382631 3.9527342076991 3.97935340636274 2.59979625578436 4.63632016455959 4.361798371154 5.1091155389243 4.11087732483544 5.04267677459432 4.60879282595099 5.10998482242063 4.44987542433753 3.2027230823485 4.14902731723498 3.7996849876611 4.45643604951922 5.10928412965511 4.1705280092147 3.72759337620279 5.1273430212861 4.46935682356672 5.43292227668018 3.54267748060448 4.31724638546637 4.54976539257451 4.61872763093547 4.81808341901384 4.22918250897576 4.55519372681789 4.52692484187718 4.89397199847069 4.70808561242677 3.96073882320318 4.62962576897799 4.87644107003898 4.69013027837043 4.84881126106794 4.09181682514192 4.74552113005329 3.94760692987975 4.67018244717082 4.47187155782771 3.70096640207623 4.82004566669148 4.54705054103186 4.83476020590626 5.37124914062615 4.62401798803585 4.73598754654691 4.14210548939765 4.45481154380701 4.51145898073153 4.39183815085706 4.44325990587649 4.87115468946204 5.56197276783355 5.22271521408418 3.82719265264537 4.44015033935401 4.50025697803988 4.66683842631845 4.53127354319683 3.58986033417048 4.58674502085752 4.07181050431524 4.66720664445413 4.36507479805421 6.09985841832311 4.85011030237057 4.8676270143214 5.02692891976023 4.20417787148903 3.83288641790493 4.75526143800682 4.04713713356319 4.99911877971545 4.45133677119068 4.06582935493575 4.13780128262432 4.37682170333106 4.91540086124536 4.8135651780118 4.25445110373723 3.90745628026551 4.2866257059333 4.02763515929962 4.40893570203337 4.70815161200263 2.59979625578436 2.59979625578436 4.11957476775452 5.48857580284264 4.69829263691575 3.80021628716771 4.81442750052972 3.88540911740735 4.62237165260186 4.7200368525528 4.72276291837017 4.20880543927295 4.31631246402766 4.26970930008831 4.63304343351107 4.31566688152556 4.63349635729642 4.34343362799709 5.03830077789829 4.26461744519473 3.95095185850016 4.05211130470134 4.12243230657783 5.43449237950462 5.07731138892656 3.71287232000139 4.6937137505938 4.79954047840938 4.28870618140801 3.91168402490604 4.24072801918229 4.34105549613633 4.20433478037304 5.02498384615689 4.70945626431312 3.96904596458225 5.08978900755589 3.61701055796051 4.2039632352587 5.02572850332997 4.10724819640559 4.50127648475874 4.21982858712614 4.81120276544318 4.23913379881278 3.80537004000326 2.59979625578436 4.53639649429251 4.39851002967492 4.53742278358569 3.84949809909016 4.45747352866947 4.9841179531767 4.35955436680913 5.13852412735987 3.58640791717732 5.21631662540804 3.87185768498458 4.00777204911899 2.59979625578436 4.14418559413127 4.36577030852501 4.20482229605932 5.0204693538057 3.97552786464507 4.87964051764886 4.60684727354286 2.59979625578436 3.98858954115068 4.23440544819309 4.24810324191143 4.34865740977024 4.31075132245193 4.05308392670127 3.85889996254991 4.14590414104746 4.6274754108577 3.96314819633817 3.97274571856209 4.098100321408 4.34019960570895 3.63317964251077 4.33270486205612 4.17001002083926 4.43986550624374 3.86794818843242 5.66832519039415 4.45313015179493 4.78661817450286 5.2793747687281 4.53060712814075 3.86313458589679 4.41892463125046 3.6796059605765 4.14713782646538 4.35135373117157 3.47295221299192 4.62035446940049 3.74098022171292 4.68080135004929 3.71233388196536 3.75271796694547 4.37282195677682 4.08258719077872 5.00013383609117 3.43488083141115 3.32979506903342 3.69603746055106 3.59471913209586 4.85825643618062 4.60220110752524 4.05151525200939 4.7071761968923 4.11716164630421 3.89472621735193 2.59979625578436 3.23817512837546 5.43284111539091 3.61482800661992 2.59979625578436 4.63741121392702 3.2568317893317 4.06308466702469 4.37798903739622 4.47556525317421 4.23305947155913 4.26963222818007 3.83058458081139 4.89262739646431 4.33657181639478 3.38871823839132 3.97868723121641 3.86179032336765 4.87473140934153 4.00553713877279 4.68630234199363 2.59979625578436 3.4586293332224 4.18997441648854 4.4541781631331 4.48734180026031 3.51820813889633 4.53595357022013 4.09048649673488 3.1198917268211 4.69686522852663 2.59979625578436 3.51759668946461 3.93122938721556 3.50406393511715 4.33666431682048 4.36663517684722 4.62630061377671 3.70634912023239 5.29692599822185 4.55948059476142 3.56654590433154 4.46110170123014 3.74870207063688 5.10867691195136 5.06487827808616 3.87831062209256 4.0699043119291 2.59979625578436 4.28927719786345 3.91808341771681 3.8120814247525 4.66070521076106 4.07730770910483 4.6337513850216 4.04723583162002 4.20152419685369 4.82057192202291 4.65383747638787 5.16435470113727 3.95677709554983 4.22836830426862 4.22304477267185 4.44623941549755 4.8774297721518 4.58281056579638 3.96521401075808 3.92496321100403 4.20180538883678 4.6399066178351 4.38376726013129 4.12147217415274
Manes.16G035000.v6.1 4.24883441465084 5.59714387730944 4.63182467811114 5.42531426436694 5.88710856452259 4.02067279250175 5.20442578294051 4.67220719184047 4.91307838816141 4.03643567027412 3.59615589397252 5.12915468090574 5.21840690105768 3.77649929472813 3.74347102868046 3.6969227908129 5.79528742294165 3.80123086013542 4.40967754955672 4.15669568736146 4.58068053783174 5.08793253833189 4.9501302271095 5.08268706619469 5.22259295442193 4.3590622695144 6.06108074371004 4.82693062096449 5.2192766897157 4.20065406829824 3.28513972525459 4.85657376386915 5.01701163788811 4.66312635787297 3.99746224674416 3.95248016206554 5.69845576143272 4.90143072748901 4.18178306660985 4.46750083579413 3.83619006804271 5.28749902066422 4.10118130581149 4.66107805167218 3.77305240836093 4.47332253776202 4.66279150503492 4.41505329041512 5.07500182256384 4.8771688262114 3.82252618082839 5.41647226694935 3.95211238210122 5.00845585210708 3.30273000440967 4.69615319906024 4.46554451359562 4.67199863459799 5.78219141368792 4.23106942644954 4.54356255605586 4.92791619445644 4.69003806750871 2.59979625578436 4.19346175643005 4.94899247837159 5.20359238588192 5.07987846411636 5.48831488995389 4.85724506136758 4.32714056121871 5.25926273635144 5.35743804225043 5.36305375509599 2.59979625578436 3.93968309198113 4.83809651620105 4.52285898638805 3.29249169049875 4.65629143420165 4.12548358498649 4.705928148491 4.66257492502989 5.05839829258574 4.67896024049718 3.66741940896117 5.2180928028765 4.39002622039475 5.0053964804845 5.39589302338586 4.3452742057186 4.175317440456 4.34727126346143 4.43284373843705 5.6713578930303 5.57969917895256 4.36137404435482 4.52309818206087 5.26223834164139 5.82303732822896 4.30103860658479 3.99148542122515 5.63059304831256 3.98692490422825 2.59979625578436 4.09405740546664 4.09179637093658 4.95964412770098 4.7293357776028 5.01576849213216 4.04228330761357 4.62986608478609 4.71151306512265 5.46559135295788 2.59979625578436 5.25891089829758 4.40516024374128 5.60196564944963 5.53950085224257 5.05484781506859 4.3296289308888 4.36532448931305 5.25498305855218 4.97851634131823 4.97009266009787 4.1476088071998 3.64047583210619 4.05597743526231 4.73248058554761 4.00429153483328 4.46004151807938 2.59979625578436 4.6266082385449 5.03702083271688 4.45982622027543 4.22400499039403 3.8399998178964 4.41528649467386 4.36331703970949 4.67430135717593 7.18643838418553 4.07462871031075 4.85999741963785 4.61442072623842 5.07132205582198 4.50741700318531 4.05014881283576 4.46243638093408 4.47963476366049 6.11378370169449 4.08526611010474 3.41194443992594 4.9673984646893 4.31153146480528 4.62575559152732 3.73218818552341 3.98002620939454 4.3225880930027 4.8804855667609 4.29045549238733 4.06768871147266 4.06880530946972 4.79048267507434 4.39474684356557 4.57733219240435 4.24470430342269 4.69442388930341 4.61726234280611 6.92228915010659 4.45674259492893 3.41380625865222 3.65507811070983 4.80488400789421 4.40191441357335 5.29408580057262 4.19961073988961 3.83205261801493 4.52083795290979 5.0967410682554 2.59979625578436 4.50879622120239 4.23238054149361 4.08584676576635 4.99678266954913 5.22414078951598 4.86426341344168 3.84039625770601 5.26554656110634 4.2319048997389 5.1667853881709 4.72991246533869 4.16468542086247 3.99373237159987 5.00819030005623 4.10352619612076 5.25760160993808 3.77457475802958 4.14966763286751 4.80912374462524 4.62525448992543 4.51910261048366 3.92248848061779 4.04826925530246 5.84378578512809 4.41906452814217 5.45276084052951 4.2799545038972 3.82921676435143 6.82596611676443 4.14064600490561 4.6086352838799 4.52780403126034 4.2562635021126 4.75738663910467 4.14962562660253 5.90170661990062 4.71417828230307 4.14428010699811 5.86877754648415 4.70910785226399 5.10870166805397 4.23985924808069 3.92783410820748 4.95054658186607 5.395028398251 4.36717994840497 2.59979625578436 5.12233771907437 4.72669514704258 4.70572954399383 5.58385300218585 3.96110181010506 4.49798919558398 4.93555061971203 4.2277636816664 5.76280639043015 4.0624419553752 3.89979400114707 5.5746704201455 5.27950844139843 4.87176703084885 4.96301524199185 3.9649881923046 4.97844682405152 5.09607047877324 5.48332633203328 5.00906101495863 3.92858886645085 5.48537429870524 4.56867077013417 5.32293994031574 4.47977884271185 4.0705489002415 5.43486039144932 5.05989128718973 5.8751563901521 5.07827029939679 4.75985221737705 5.45153961495626 4.83172882848593 5.89101644967011 4.90614352586931 4.01240373405117 5.45985932294699 4.78946029906569 5.2375907851813 4.54491907604291 4.15672155169245 6.25735217941576 4.77518304873097 4.71120201445473 4.68855062281461 4.5135358765008 5.95842675100606 5.30798090740035 5.70507828805817 4.92320237576635 6.23259248789457 2.59979625578436 4.40587802679441 5.9230218983558 5.07914744975283 4.9479733508788 5.66936924797457 5.63411956080624 4.96022312844202 5.23396000817153 3.85678697401281 3.80018150959644 4.22697303127816 4.66994641742936 4.90129102960839 4.21539119434668 4.38146257695649 4.57509371326926 5.45602930299822 4.7124185258634 4.53872184906963 4.96508744380612 5.23023539217833 5.58225485026194 4.67367763872455 3.9074884632975 4.83184095588576 4.79494588039053 5.5055143197626 5.24478182794772 4.24916743730892 4.45729826722604 4.82742501754471 4.8776220405233 5.20469588115738 4.7020599193025 4.29678501363113 4.59668043238407 4.47543406027341 5.78072733195078 3.92356263648021 4.95093114453115 3.57486033186742 4.2969138470963 4.94559493365986 4.33594884919632 5.17203445701605 4.97418292853099 5.64917924813883 5.01672989679961 4.48721610262526 4.22650866326817 4.80036618448139 4.72384077850429 5.08745971017155 2.59979625578436 4.14236215438059 5.24800874143745 5.10728512408003 4.90937645656119 4.9155322495772 4.48798103486455 4.1656868185757 5.17986822008884 5.6412672651565 4.68650849430965 4.55035571477861 5.22119492260485 4.95153015915469 4.89395530823601 4.75289195431297 3.89271028443978 4.4094347953011 4.36348106735392 4.47635100448625 4.42540761519152 4.32952829195241 4.60979845927509 5.28422657167981 5.28743774933633 4.13057131165062 4.97727549287636 5.55143560984672 5.40475382114581 5.32260002509511 4.61135382637273 4.38930520854332 6.27620452886749 5.37073169524425 5.37296364725444 4.07339118353984 4.82121533952885 4.35988821405048 4.24847261493227 4.99995845292936 4.25857338935828 4.35269217309542 4.60595126627464 5.42989306760754 5.58975441273583 4.9670483590493 3.33430315247367 3.87509087820222 5.29287563723969 5.29931477414114 4.06685169034419 3.99884989132693 4.3442190792644 4.890053392775 4.79717403885434 4.77999346771983 4.4376224502626 3.84842707654233 6.43040399816037 2.59979625578436 5.35965439232217 6.12942691511825 4.26059243249901 6.5283234388804 5.61230916193366 4.54481408285063 4.12359384027158 4.02558572051835 4.50712886038484 4.69084550598223 4.63763601753627 4.33172291751663 3.57093580047187 4.94132303620801 4.6103480558841 4.89991519241889 4.94476348973417 2.59979625578436 5.24123023031373 4.22284598571111 5.62415390721741 4.59486616148587 4.02767706067778 5.33511299041049 4.56263866326803 5.14831597810199 4.82258873165215 3.25894527343764 4.48303810929885 4.82067765546056 4.44505854693882 4.56316275793654 5.49679396852469 5.81693563468455 4.7581620246034 5.56437901292917 5.01209175405276 4.4085114497395 5.50531431437016 5.78364073004055 5.22312161068946 5.01880010131185 4.361950926739 4.24047488177313 4.93763311385651 5.94742953909412 5.26032994963733 4.03934067139395 5.05420234482301 3.9513423975978 5.37992005584869 4.52356964847212 5.44510258230149 4.53638961990569 4.16708829141231 3.78379361415949 3.94233965432729 4.77694548203752 4.38217694802055 4.5257518977338 4.93633219493801 3.60331710313577 4.06152418492999 3.48758109411748 5.00638886346257 4.37933310838633 3.40965391507048 4.30492518656114 4.29515076735607 5.14356491705639 5.18601883987991 3.71267284781924 4.36809160397381 4.72604651567868 5.63005286000851 5.79981324198939 4.8346915290501 4.91906683136508 3.77329948475151 4.40541472262617 4.69283053320812 5.59927422124756 4.69791007343076 4.09452856167016 5.75775785006344 4.43805265115603 5.04295082852692 4.32446294682667 4.0753274338864 5.24228475360088 4.73887652251078 5.97010178001952 4.29001880433321 4.73821627230521 2.59979625578436 4.59923674124048 5.24770313132211 4.67468137031772 3.69156864533317 4.74703343965758 4.04319652954833 5.5406175619105 4.44987542433753 3.91210167410363 4.14902731723498 3.67887954623511 4.64595920145199 5.4350895084049 4.0174031331555 5.44056680851399 5.50924021467653 5.48880798952404 4.76246493806515 4.46502859714452 4.22847096841924 5.20398833812437 4.36547338454204 3.6202419437708 4.41511020168577 5.44805965908178 4.47316518579083 4.60395042457947 4.22716980267364 4.10870367599951 5.95678701730328 5.22770035857399 4.46510250237792 4.57413318198719 4.4939956850133 5.70095000860908 5.2210714198684 5.98349982328686 4.70278980363648 4.1233712823784 5.19094873649133 4.58341587536467 4.57648214603337 5.4077996348938 3.28720428082605 4.21443763639494 4.42546365154431 4.51618087724091 4.2821861767757 4.47726345222936 5.52654441616259 5.13490396250458 3.63587797056122 4.87946895761204 4.54614537330526 4.77178311029056 4.50025697803988 4.71797492483488 4.4923400288279 3.73599794249069 5.21785740420712 4.14473727372761 5.90006140018152 3.77863573177652 2.59979625578436 4.57797754317005 4.922171141902 4.92405233388198 4.39592860029635 3.48457547318 4.13126835604191 4.92265990077277 5.0726799328725 4.0566529633353 4.36196570826451 4.74006345674013 5.18560769944119 4.94810103140986 4.40638878578712 4.33925168448929 4.47223443463894 5.1948830459666 4.67192630757043 4.87351567068596 4.06945102054039 4.49748935006333 4.74399541057762 5.14633944165104 5.64084735972222 4.14329864046354 3.90779356276072 5.14287709749414 5.05734816675547 5.69092227157391 4.34800139394301 3.98466633223006 5.2672849866311 4.37006201832097 4.54863215938761 5.18662225491493 4.20033254357196 4.35433206826405 4.73355553143622 4.99014883134464 3.52399980726882 4.07013693899983 3.9829196369176 4.81195035008874 5.47909961454754 4.75465488255646 3.56947890294999 5.48177531254079 4.55763654426969 4.28870618140801 4.58572973562395 4.0383893101787 6.033242833789 4.8644894516092 5.10504447911872 3.77000473532773 3.6755733418522 4.51790326001215 4.85356280383392 5.35284505527207 3.99925688339375 3.8480818135128 5.10780624251089 4.76164730711852 4.92975949871779 3.66867578689213 3.46429402943855 2.59979625578436 4.3547347075554 5.40295366125625 4.42701045590946 4.82007947359782 4.77283833921899 4.07356538823346 5.2612032821962 4.18166335394134 4.83385739587962 2.59979625578436 4.9068237253155 4.95072770346693 4.98574003949392 3.39912989984874 5.97538751532192 4.98822416000786 6.11657192275751 4.35903725830429 4.28711904250441 5.4159613188666 5.02890370927168 4.90489661188858 3.95645175206502 3.79526355007221 6.27719379041591 4.44673350390791 5.03308645747029 3.50378192147112 4.34065378517846 4.97901528171419 4.51762372511638 6.01816616418636 4.72573132316532 4.43375905633288 5.69088382394559 4.76492591503276 5.12201830103915 3.25006177786541 4.84926886766872 2.59979625578436 4.83087146863887 5.54074033206345 4.36562219065519 5.77022308453983 4.46021666234516 4.60558826362968 5.23162373091915 4.33342468169993 4.40596429573426 5.05064891590318 6.36778658756992 4.94998635955921 5.13656447074298 3.79683763774449 4.27913665874054 4.62415614610549 4.3571817689802 5.18961728413549 4.57332627319067 3.62172014672093 3.92758475912141 4.68307999714904 4.65441110823911 4.84798142242389 4.05151525200939 4.66564266095352 4.66504356464338 5.18372773815211 2.59979625578436 3.98509299291127 5.43284111539091 4.77930566186089 7.02991114511569 5.71053825160688 3.71937030295794 5.56175342674029 5.03311407758417 4.81177198682862 3.95530122265723 3.81162879428818 5.35419196830694 5.11202788173625 5.16374069317169 4.00229533456592 4.14812274948282 5.10232913858555 4.96635956698282 4.37342642078893 4.17443433286362 4.08532605132558 4.25127920728004 4.0094105840565 5.13633009270644 5.17756811031741 3.87841040353765 5.13945296848105 4.41449167308336 4.54154588996335 5.12369013916266 3.91072334621585 4.92438738940303 5.00990293243294 4.66919954572715 4.0440804693051 4.66510889959329 6.5198891322202 4.34334864534233 4.65420437600863 4.73614417237419 3.70954315675184 5.95462174177619 4.44510150802394 6.11486122264852 4.46830221173706 4.42062776523933 5.0832793210483 2.59979625578436 5.1667976618526 5.57807214968825 4.44509448050585 5.01959022746431 4.42689551246861 3.78979541414061 4.34033702727277 4.47849225802946 5.18562011243408 5.07661421182292 5.10615661695195 4.98820341545047 4.28828096200907 4.52494854546583 4.55752987660509 6.37704228396975 3.83478323732567 4.58231484689042 5.01061154095595 4.98416683959058 4.46049122714596 4.32573055871894 5.05290783757479
Manes.16G035100.v6.1 4.51513624047877 4.42826423694023 4.48938581493845 6.26070688899602 5.45541835767528 4.90749211065782 4.77236254780072 4.88723256958588 6.32468907994731 4.56177883184161 4.57390482484611 4.50860796005051 4.53547771978807 4.79959751807212 3.98378929236754 5.12847695893679 4.74732202935507 3.80123086013542 6.52058208546098 3.89014654444277 4.89673564469479 5.24607230770033 5.20685045447445 5.67155157743765 4.82226503537114 4.65658363112381 5.3634230694818 4.63870206278402 5.59576356707271 4.67569251298684 4.5283730152647 5.0330252792055 5.29966761672121 5.79308878139537 4.82769412137273 5.28094532116099 5.52943740549122 4.95651834574369 5.13869351574088 5.71936096199077 5.30687606661914 5.85164776301552 5.52984966370136 6.96207547871962 4.60766517298189 5.60687622284921 5.67425020981582 5.92393706099365 5.54243918697651 5.17939130775539 4.7941327462798 5.27691561623946 5.15546495345393 6.13398305145475 5.23137370428282 4.69615319906024 6.07501608692396 5.67690948248418 6.39054321263582 4.89913122379 5.74385180605227 5.41516218472368 5.99290867020388 6.83854735850463 5.87686467203635 5.03073573892333 5.24140159419607 5.12476906581649 6.62807305378899 5.965083477294 4.87496371871707 5.63208902301355 4.88724762584687 5.8166066397783 7.442576627731 5.44528131388217 5.76131394469027 6.01175239438217 5.41283777264891 4.27955612042881 3.77485557868279 6.19286620698017 4.40127553140933 5.78899325119967 4.4871318693611 4.68656184688355 4.82902169085229 5.11895072655991 5.28633731425009 4.96976455941723 5.22568446489171 6.4138251987345 5.4497807633004 6.4421301347399 5.6713578930303 5.89463827560109 5.0401613002483 4.85993842288414 5.21961835574927 5.71735333120399 5.11672151443251 5.04866598035166 5.51296682347346 5.87150717917435 5.89057866898297 4.85879935017883 5.52651817775612 6.13246633330823 4.86785619195921 4.19666228321735 5.75116362831989 5.02890058805073 6.17673959371118 4.60404684305732 5.67228931414433 4.59493369511658 6.12393485487028 6.31288456998491 6.1540815404131 6.4998984398784 6.4723862083117 5.20161844271178 5.31046337055561 4.24835238576493 6.20759345108541 6.73353348674969 4.67263459612452 4.78595897021073 2.59979625578436 6.09585137199251 5.18281534754727 5.7502233949921 5.08598680023707 5.15943631410579 6.78111139532899 5.39827497454332 4.64027177841435 5.39247473872524 5.59690321590399 6.27686514857449 6.42980815001905 5.65438170078852 5.75696998744466 5.86044248463766 4.93062746086568 4.40501889051102 6.53295844831636 6.09402207693143 6.10400868648823 6.11378370169449 6.45728638690675 6.18509011879075 6.3851753948275 5.76025306237836 7.17359614810986 5.66402747257537 5.48041189003607 5.16776045539936 5.31222425592403 6.86647808466323 5.7395520986819 5.59858300965163 6.22741718386195 5.75696473928553 6.35606458500155 5.19533306655062 5.03103850416972 5.0687025731161 2.59979625578436 5.63653641748212 6.04574963543855 5.57908293284431 6.20291861572611 6.12511454446847 5.0441242706648 5.59005053575618 5.11063395286818 6.41814486580366 5.66439596212356 2.59979625578436 5.00261083634677 5.81593689904003 6.13895924299162 6.96883284916741 6.63245239989304 6.28667043754607 5.88655574971826 6.41412888237887 5.10150832677703 6.63596342326957 5.23718474872337 5.67996343552331 4.98878158761952 5.31652858819615 6.28551020170678 6.94932644628955 5.69368567145113 5.68927262621837 6.99647455672832 5.87399757172663 6.75657167595866 6.43654132129269 5.56690148545586 6.3218829717076 5.91094066576872 6.75182524771747 6.60169158925315 6.47329910032832 7.12161405671113 6.30292386584261 7.19462054561254 6.67060265014809 6.14974816699456 6.74732859036883 6.46048848166995 6.50040645637371 5.01924815039452 5.3240032930984 7.29442593194872 5.91864679380287 7.34533850793593 5.57142998904988 6.29818002404661 6.0593137422062 6.10126935246005 6.95565135589113 5.3297934882194 5.92462693111036 5.41775509638884 5.76853000985244 7.48902910333319 5.93617808397492 6.91532132580808 7.54089636021438 6.84155534103009 6.66650720581897 6.23170070620916 5.95581163316809 6.12279730746233 6.0045180288724 6.00734754882671 5.14479732766454 6.53786160767029 5.90552519923931 5.87049315684775 6.16571528166957 5.55547107932146 5.61132123845529 5.72516577525836 5.25156409346874 5.15694558841555 4.63503451314111 5.77088931278205 6.73287938595087 5.56643691388235 6.87303126584596 7.41906365288005 6.22678473642033 6.00483982076454 5.89569732676891 7.35568040782988 6.28539325290033 5.30393727520528 6.63249878638657 5.14415721128552 6.7222354546098 6.09840437303804 5.47012578826657 6.60967876726673 5.85727374172798 5.65434335233149 5.18017150780584 5.54072554588265 6.30728308154247 6.01160034137036 5.19990621543944 5.55966766995288 2.59979625578436 6.01521956681878 5.95344100292181 5.2877295952892 5.25340342441622 6.71141862347252 4.56921320442763 6.81884978363557 5.64876351880088 6.22365507932056 5.79614377937964 6.03647419457351 6.04984389416695 6.08171034851855 6.34518418802622 5.79409543922899 6.62570733029783 7.04396019914504 5.51142340766812 7.3036162651924 5.13195418360883 6.68735075986032 7.44843102700973 6.37379193354973 6.29326600816754 5.29182245627128 5.50794731547209 6.4905623740304 6.19467566107524 7.19523389246229 5.34467054355705 5.32178358456874 5.92347275332307 6.02395831180251 5.99861317678927 6.12299759369464 4.99366531299919 6.48462285132765 5.94766754755573 6.99112036075197 5.72842230991379 6.55779626886726 7.35202948744296 6.97380735722176 6.96007241280249 6.55193179373085 5.5116562437939 6.66447235346448 5.5290775297237 5.59787297431124 5.03474708886418 6.48889852472614 6.13672762035729 6.16206637784061 5.12561334499519 6.28297791613009 6.77519331170173 5.5588163546434 5.68075938132351 6.16399381394737 5.66865976379432 5.3305677802461 5.48979185445588 5.82146832839666 5.20192304598811 6.00536026549271 5.77898310149185 5.7829962582053 6.42006812308111 7.21780980370751 5.53375601298617 6.01411834079398 5.65385169246746 5.56087596144727 5.6985555708716 5.8486385735912 6.11604153092902 6.78589494235507 6.34232732743926 6.51342717794734 5.34170788636712 5.0990331955142 6.49383784784427 5.70732263808332 5.82929153473947 4.8121935939729 7.11778141577595 5.52032576752894 5.39492736922651 6.45957898664463 5.99170429909247 5.88877242515824 7.16517166736056 5.73642270731727 6.64231142128575 6.00625712253995 5.75574478998851 5.8968989423651 6.22431706774533 5.95154972881633 6.31533518303996 5.79037301418383 5.79438818436382 5.32549452718896 5.47265423061859 5.88989660290273 5.79085411661679 5.36535800262202 6.18212319750861 6.03903367612584 6.94339948203792 6.34171958468178 5.23736749094917 7.46301763306097 5.53260901940399 6.37405418911246 6.93250027547616 5.74289950573036 2.59979625578436 6.04458201087991 6.02513678231749 5.69117647813017 5.74964290187161 6.19890530718297 5.98071162146897 7.44545116755045 5.25605510191197 5.41398229611923 6.66215429474785 5.23301906324286 6.76775806664581 4.9829396804293 5.11362114029066 6.16232876747671 6.71149730166146 7.14811460397014 6.25748925158904 5.30472611140593 6.0811229505978 5.92760138974548 6.73577293917998 5.94123611089817 5.88614502368867 5.43823800222542 6.68931592407982 6.59740957585582 5.86473448170797 4.98859614353887 5.72974273525633 4.40999870234295 7.79640905135145 6.39322326082185 5.16530431943274 5.25907927571198 5.34699013936157 6.39963403193004 4.9925410173587 5.53578743337456 5.95246294891227 5.74683533501471 5.83541527420564 4.89197309232473 5.41681947450315 6.14616968950625 5.16553452455568 6.72217827528728 5.91578761460948 4.90570579055344 5.49997842747569 4.87133316523019 6.70865630986058 4.79268532281215 5.36350940029994 5.60717684756847 5.88000158510525 6.38390532230673 5.17567973676644 5.67816026194452 5.0849387411778 5.48127098279922 6.35249527012423 5.80514503322456 6.26861345345989 6.42430905635178 5.5774319153558 6.24634866925715 5.37699737293191 5.56740725715036 6.29962203184338 5.91496153762059 6.30724203648045 5.58704614729068 6.13171737804953 5.88675420214687 5.85849209370935 5.59251477819804 5.6219866347308 5.64248553832682 5.33509841551109 5.2265647942214 4.43805265115603 5.98122507700185 5.84685263667886 5.97492146384585 6.27623888836475 4.41387227501811 6.20049973294249 4.64311414484047 5.62180228768581 6.3811581025713 6.07223417187904 7.05804538387131 6.18190631067449 6.3851558293758 6.72022017196353 6.20837453314027 5.82654063999567 5.00207103668011 5.79458610036146 6.36232015386064 6.01891106471525 6.82553491413506 5.10928412965511 5.92239229322576 5.95871834734003 6.17215109741699 7.7185296459457 5.90224696205645 5.17579150294797 6.07382752850257 5.4021085422583 7.09362078635181 5.86102147759042 5.80683802202202 6.2398002716615 6.72388498440317 6.89343391063072 6.29417907972029 6.18162787733587 6.71818961592885 5.75858824436215 5.79815591738293 4.63394437939652 5.56896291393402 5.15469961905547 5.52407485334961 6.99958407579512 5.82173398918007 5.38624834599578 5.61849364501283 5.88015851482263 5.94673475419323 5.03744307955411 5.29414747295266 6.56980988781014 5.95554318508784 5.72626993601386 5.27953640566506 6.11710944946291 6.23867600514484 7.37643025327799 6.2234311857353 5.81331599300698 6.12583919098786 6.60659327926971 5.86794692131206 6.75386241263274 5.58433444206252 5.35449539312466 6.35775831133087 5.43872503744554 5.83312299119114 4.70689341294896 7.51505905164036 6.08547982157702 6.15884838786359 6.59585904503351 4.39592860029635 4.4746343550002 6.91819856449192 5.62250679399019 7.7190060857005 5.053557964967 5.9957981616045 6.43512660107706 5.51311707640466 5.77203352176855 5.67407313883603 6.04301817183554 5.5396889645878 5.55140105489977 5.30465896455789 6.13310687105921 4.75718686771069 5.51018145518496 2.59979625578436 5.99762851782559 7.45087951543286 5.13109921722983 5.91666687169644 6.61982859378777 5.5379981401426 6.82385290813638 5.10842440499529 5.2820275611562 5.73357354917136 4.31631246402766 5.07507150114494 5.01076241144309 4.77053275493191 5.01127210859594 5.71550295381334 6.3283054085684 4.91707491169191 5.43603737380098 5.24308630991876 5.4928968111683 6.90353722134474 5.93794304932604 6.15617536592308 6.29325287305193 6.30422799381328 6.814514103472 5.76525594988771 5.59835098202231 6.17355173277901 5.21543855693719 5.67061021334537 3.56365075137554 5.87183677867943 6.28591719191808 5.38774130070002 5.99359706799785 5.39503096318181 5.23675496315188 5.55186057284899 6.42986868089846 6.18193946037111 4.86526426534467 5.59595563983764 5.45667075841334 5.31087499606882 6.2458785179737 5.47852138899359 5.55957647895037 6.18612022995798 6.50810193443775 6.74051590483898 5.98369420543343 4.66757617753741 5.99159582542454 4.68801388333092 5.75277127586384 6.20533532725241 5.88822003954518 6.82362302642459 5.36264225517528 6.11657192275751 4.74889355333648 6.42539569248954 6.63183352971226 6.45081431452723 6.32395090067196 4.70572597830099 5.60949000446422 6.62766562832161 4.81615006822346 6.18307751071368 4.93520929937797 5.91900775525678 5.93894624644941 5.36112471028779 6.837512783704 4.64073841745067 5.48767781046945 5.26415743088407 4.8956933559896 5.91807249926576 5.06932029409501 4.84926886766872 5.66832519039415 4.73376178720184 6.44188756791085 5.01455920841662 6.4458198054285 5.89204877679836 5.35346931884731 5.10578586767213 5.61966922445597 4.81307193274341 5.48796518029581 6.57797075874428 5.05360927603003 5.81617586165708 5.33076656584265 5.06507839186743 5.74196678031911 5.16485973296359 5.87349774117392 5.45968688329608 5.31243781573439 5.07362346645467 5.25371432429441 6.5453286457599 4.80239419645407 6.10823349944191 5.62023124898014 5.50547509917202 5.47117742284217 5.37325073172936 4.57616735560759 5.43284111539091 5.29751371497355 4.79587404593374 5.52476474102448 5.29763683955262 5.183133818532 5.63367870759431 6.44398851263307 5.32154799763187 5.2176351705397 5.51364164674328 5.57939907572441 6.43907220405052 5.65594934964817 5.12771829705894 5.67068201835971 5.50717067574155 6.77241381775008 5.20157451562592 5.47977902870523 5.52314120763793 5.55578744373253 6.94378631086712 5.91855937359209 5.2247979934767 5.6588627421035 5.17672287544096 5.80908207103457 6.44115099825952 3.68182989929518 5.60230494583826 5.72740000709004 5.40683943274148 5.03488338597122 5.90704629908893 4.62630061377671 4.75428903529865 6.41238500506366 6.35415496772193 5.55867432570325 5.0954583952707 5.96790642322004 7.16509611146766 5.81669024422633 6.3568080048412 6.09100420376489 5.61088024143791 7.10885167706763 5.64765930129681 5.94124871769087 5.47383566555794 5.38377122387121 5.38508429362389 4.80423730780094 5.26095830911998 5.95631622827407 5.60250637318346 6.30500106424243 4.9326219172503 5.17527966164681 5.74046737664753 5.70026732273344 7.36939096731837 5.64200025285419 6.11340697035767 5.46594836199361 4.94442711839331 6.77768186022733 5.33987320672475 5.96494622805334
Manes.16G035200.v6.1 2.59979625578436 2.59979625578436 2.59979625578436 2.59979625578436 2.59979625578436 2.59979625578436 2.59979625578436 2.59979625578436 2.59979625578436 2.59979625578436 2.59979625578436 2.59979625578436 2.59979625578436 2.59979625578436 2.59979625578436 2.59979625578436 2.59979625578436 2.59979625578436 2.59979625578436 2.59979625578436 2.59979625578436 2.59979625578436 2.59979625578436 2.59979625578436 2.59979625578436 2.59979625578436 2.59979625578436 2.59979625578436 2.59979625578436 2.59979625578436 2.59979625578436 2.59979625578436 2.59979625578436 2.59979625578436 2.59979625578436 2.59979625578436 2.59979625578436 2.59979625578436 2.59979625578436 2.59979625578436 2.59979625578436 2.59979625578436 2.59979625578436 2.59979625578436 2.59979625578436 2.59979625578436 2.59979625578436 2.59979625578436 2.59979625578436 2.59979625578436 2.59979625578436 2.59979625578436 2.59979625578436 2.59979625578436 2.59979625578436 2.59979625578436 2.59979625578436 2.59979625578436 2.59979625578436 2.59979625578436 2.59979625578436 2.59979625578436 2.59979625578436 2.59979625578436 2.59979625578436 2.59979625578436 2.59979625578436 2.59979625578436 2.59979625578436 2.59979625578436 2.59979625578436 2.59979625578436 2.59979625578436 2.59979625578436 2.59979625578436 2.59979625578436 2.59979625578436 3.06039705082243 2.59979625578436 2.59979625578436 2.59979625578436 2.59979625578436 2.59979625578436 2.59979625578436 2.59979625578436 2.59979625578436 2.59979625578436 2.59979625578436 2.59979625578436 2.59979625578436 2.59979625578436 2.59979625578436 2.59979625578436 2.59979625578436 2.59979625578436 2.59979625578436 2.59979625578436 2.59979625578436 2.59979625578436 2.59979625578436 2.59979625578436 2.59979625578436 2.59979625578436 2.59979625578436 2.59979625578436 2.59979625578436 2.59979625578436 2.59979625578436 2.59979625578436 2.59979625578436 2.59979625578436 2.59979625578436 2.59979625578436 2.59979625578436 2.59979625578436 2.59979625578436 2.59979625578436 2.59979625578436 2.59979625578436 2.59979625578436 2.59979625578436 2.59979625578436 2.59979625578436 2.59979625578436 2.59979625578436 2.59979625578436 2.59979625578436 2.59979625578436 2.59979625578436 2.59979625578436 2.59979625578436 2.59979625578436 2.59979625578436 2.59979625578436 2.59979625578436 2.59979625578436 2.59979625578436 2.59979625578436 2.59979625578436 2.59979625578436 2.59979625578436 2.59979625578436 2.59979625578436 2.59979625578436 2.59979625578436 2.59979625578436 2.59979625578436 2.59979625578436 2.59979625578436 2.59979625578436 2.59979625578436 2.59979625578436 2.59979625578436 2.59979625578436 2.59979625578436 2.59979625578436 2.59979625578436 2.59979625578436 3.07495913220232 2.59979625578436 2.59979625578436 2.59979625578436 2.59979625578436 2.59979625578436 2.59979625578436 2.59979625578436 2.59979625578436 2.59979625578436 2.59979625578436 2.59979625578436 2.59979625578436 2.59979625578436 2.59979625578436 2.59979625578436 2.59979625578436 2.59979625578436 2.59979625578436 2.59979625578436 2.59979625578436 2.59979625578436 2.59979625578436 2.59979625578436 2.59979625578436 2.59979625578436 2.59979625578436 2.59979625578436 2.59979625578436 2.59979625578436 2.59979625578436 2.59979625578436 2.59979625578436 2.59979625578436 2.59979625578436 2.59979625578436 2.59979625578436 2.59979625578436 2.59979625578436 2.59979625578436 2.59979625578436 2.59979625578436 2.59979625578436 2.59979625578436 2.59979625578436 2.59979625578436 2.59979625578436 2.59979625578436 2.59979625578436 2.59979625578436 2.59979625578436 2.59979625578436 2.59979625578436 2.59979625578436 2.59979625578436 2.59979625578436 2.59979625578436 2.59979625578436 2.59979625578436 2.59979625578436 2.59979625578436 2.59979625578436 2.59979625578436 2.59979625578436 2.59979625578436 2.59979625578436 2.59979625578436 2.59979625578436 2.59979625578436 2.59979625578436 2.59979625578436 2.9870565861914 2.59979625578436 2.59979625578436 2.59979625578436 2.59979625578436 3.13920880252861 2.59979625578436 2.59979625578436 2.59979625578436 2.59979625578436 2.59979625578436 2.59979625578436 2.59979625578436 2.59979625578436 2.59979625578436 2.59979625578436 2.59979625578436 2.59979625578436 2.59979625578436 2.59979625578436 3.39303938594947 2.59979625578436 2.59979625578436 2.59979625578436 2.59979625578436 3.18614183435273 2.59979625578436 2.59979625578436 2.59979625578436 2.59979625578436 3.17608306896042 2.59979625578436 2.59979625578436 2.59979625578436 2.59979625578436 2.59979625578436 2.59979625578436 2.59979625578436 2.59979625578436 2.59979625578436 3.26904104433001 2.59979625578436 2.59979625578436 2.59979625578436 2.59979625578436 2.59979625578436 2.59979625578436 2.59979625578436 2.59979625578436 2.59979625578436 2.59979625578436 2.59979625578436 2.59979625578436 2.59979625578436 2.59979625578436 2.59979625578436 2.59979625578436 2.59979625578436 2.59979625578436 2.59979625578436 2.59979625578436 2.59979625578436 2.59979625578436 2.59979625578436 2.59979625578436 2.59979625578436 2.59979625578436 2.59979625578436 2.59979625578436 2.59979625578436 2.59979625578436 2.59979625578436 2.59979625578436 2.59979625578436 2.59979625578436 2.59979625578436 2.59979625578436 2.59979625578436 2.59979625578436 2.59979625578436 2.59979625578436 3.42897032873693 2.59979625578436 2.59979625578436 2.59979625578436 2.59979625578436 2.59979625578436 2.59979625578436 2.59979625578436 2.59979625578436 2.59979625578436 2.59979625578436 2.59979625578436 2.59979625578436 2.59979625578436 2.59979625578436 3.26580903861444 2.59979625578436 2.59979625578436 2.59979625578436 2.59979625578436 2.59979625578436 2.59979625578436 2.59979625578436 2.59979625578436 2.59979625578436 2.59979625578436 2.59979625578436 2.59979625578436 2.59979625578436 2.59979625578436 2.59979625578436 2.59979625578436 2.59979625578436 2.59979625578436 2.59979625578436 2.59979625578436 2.59979625578436 2.59979625578436 2.59979625578436 2.59979625578436 2.59979625578436 2.59979625578436 2.59979625578436 2.59979625578436 2.59979625578436 2.59979625578436 2.59979625578436 2.59979625578436 2.59979625578436 2.59979625578436 3.40627964740502 2.59979625578436 2.59979625578436 2.59979625578436 2.59979625578436 2.59979625578436 2.59979625578436 2.59979625578436 2.59979625578436 2.59979625578436 3.03313128025029 2.59979625578436 2.59979625578436 2.59979625578436 2.59979625578436 2.59979625578436 2.59979625578436 2.59979625578436 2.59979625578436 2.59979625578436 2.59979625578436 2.99054227134901 2.59979625578436 2.59979625578436 2.59979625578436 2.59979625578436 2.59979625578436 2.59979625578436 2.59979625578436 2.59979625578436 2.59979625578436 2.59979625578436 2.59979625578436 2.59979625578436 2.59979625578436 2.59979625578436 3.24980416694994 2.59979625578436 2.59979625578436 2.59979625578436 2.59979625578436 2.59979625578436 2.59979625578436 2.59979625578436 2.59979625578436 2.59979625578436 2.59979625578436 2.59979625578436 2.59979625578436 2.59979625578436 2.59979625578436 2.59979625578436 2.59979625578436 2.59979625578436 2.59979625578436 2.59979625578436 2.59979625578436 2.59979625578436 2.59979625578436 2.59979625578436 2.59979625578436 2.59979625578436 2.59979625578436 2.59979625578436 2.59979625578436 2.59979625578436 3.20605869871251 2.59979625578436 2.59979625578436 2.59979625578436 2.59979625578436 2.59979625578436 2.59979625578436 2.59979625578436 2.59979625578436 2.59979625578436 2.59979625578436 2.59979625578436 2.59979625578436 2.59979625578436 2.59979625578436 2.59979625578436 2.59979625578436 2.59979625578436 2.59979625578436 2.59979625578436 2.59979625578436 2.59979625578436 2.59979625578436 2.59979625578436 2.59979625578436 2.59979625578436 2.59979625578436 2.59979625578436 2.59979625578436 2.59979625578436 2.59979625578436 2.59979625578436 2.59979625578436 2.59979625578436 2.59979625578436 2.59979625578436 2.59979625578436 2.59979625578436 2.59979625578436 2.59979625578436 3.1089290264677 2.59979625578436 2.59979625578436 3.00594591942254 2.59979625578436 2.59979625578436 2.59979625578436 2.59979625578436 2.59979625578436 2.59979625578436 2.59979625578436 2.59979625578436 2.59979625578436 2.59979625578436 2.59979625578436 2.59979625578436 2.59979625578436 2.59979625578436 2.59979625578436 2.59979625578436 2.59979625578436 2.59979625578436 2.59979625578436 2.59979625578436 2.59979625578436 2.59979625578436 2.59979625578436 2.59979625578436 2.59979625578436 2.59979625578436 2.59979625578436 2.59979625578436 2.59979625578436 2.59979625578436 2.59979625578436 2.59979625578436 2.59979625578436 2.59979625578436 2.59979625578436 2.59979625578436 2.59979625578436 2.59979625578436 2.59979625578436 2.59979625578436 2.59979625578436 2.59979625578436 2.59979625578436 2.59979625578436 2.59979625578436 2.59979625578436 2.59979625578436 2.59979625578436 2.59979625578436 2.59979625578436 3.09055428047105 2.59979625578436 2.59979625578436 2.59979625578436 2.59979625578436 2.59979625578436 2.59979625578436 2.59979625578436 2.59979625578436 2.59979625578436 2.59979625578436 2.59979625578436 2.59979625578436 2.59979625578436 2.59979625578436 2.59979625578436 2.59979625578436 2.59979625578436 2.59979625578436 2.59979625578436 2.59979625578436 2.59979625578436 2.59979625578436 2.59979625578436 2.59979625578436 2.59979625578436 2.59979625578436 2.59979625578436 2.59979625578436 2.59979625578436 2.59979625578436 2.59979625578436 2.59979625578436 2.59979625578436 2.59979625578436 2.59979625578436 2.59979625578436 2.59979625578436 2.59979625578436 2.59979625578436 2.59979625578436 2.59979625578436 2.59979625578436 2.59979625578436 2.59979625578436 2.59979625578436 2.59979625578436 2.59979625578436 2.59979625578436 2.59979625578436 2.59979625578436 2.59979625578436 2.59979625578436 2.59979625578436 2.59979625578436 2.59979625578436 2.59979625578436 2.59979625578436 2.59979625578436 2.59979625578436 2.59979625578436 2.59979625578436 2.59979625578436 2.59979625578436 2.59979625578436 2.59979625578436 2.59979625578436 2.59979625578436 2.59979625578436 2.59979625578436 2.59979625578436 2.59979625578436 2.59979625578436 2.59979625578436 2.59979625578436 2.59979625578436 2.59979625578436 2.59979625578436 2.59979625578436 2.59979625578436 2.59979625578436 2.59979625578436 2.59979625578436 2.59979625578436 2.59979625578436 2.59979625578436 2.59979625578436 2.59979625578436 2.59979625578436 2.59979625578436 2.59979625578436 2.59979625578436 2.59979625578436 2.59979625578436 2.59979625578436 2.59979625578436 2.59979625578436 2.59979625578436 2.59979625578436 2.59979625578436 2.59979625578436 2.59979625578436 2.59979625578436 2.59979625578436 2.59979625578436 2.59979625578436 2.59979625578436 2.59979625578436 2.59979625578436 2.59979625578436 2.59979625578436 2.59979625578436 2.59979625578436 3.13092838849174 2.59979625578436 2.59979625578436 2.59979625578436 2.59979625578436 2.59979625578436 2.59979625578436 2.59979625578436 2.59979625578436 2.59979625578436 2.59979625578436 2.59979625578436 2.59979625578436 2.59979625578436 2.59979625578436 2.59979625578436 2.59979625578436 2.59979625578436 2.59979625578436 2.59979625578436 2.59979625578436 2.59979625578436 2.59979625578436 2.59979625578436 2.59979625578436 2.59979625578436 2.59979625578436 2.59979625578436 2.59979625578436 2.59979625578436 2.59979625578436 2.59979625578436 2.59979625578436 2.59979625578436 2.59979625578436 2.59979625578436 2.59979625578436 2.59979625578436 2.59979625578436 2.59979625578436 2.59979625578436 2.59979625578436 2.59979625578436 2.59979625578436 2.59979625578436 2.59979625578436 2.59979625578436 2.59979625578436 2.59979625578436 2.59979625578436 2.59979625578436 2.59979625578436 2.59979625578436 2.59979625578436 2.59979625578436 2.59979625578436 2.59979625578436 2.59979625578436 2.59979625578436 2.59979625578436 2.59979625578436 2.59979625578436 2.59979625578436 2.59979625578436 2.59979625578436 2.59979625578436 2.59979625578436 2.59979625578436 2.59979625578436 2.59979625578436 2.59979625578436 2.59979625578436 2.59979625578436 2.59979625578436 2.59979625578436 2.59979625578436 2.59979625578436 2.59979625578436 2.59979625578436 2.59979625578436 2.59979625578436 3.06746869606695 2.59979625578436 2.59979625578436 2.59979625578436 2.59979625578436 2.59979625578436 2.59979625578436 2.59979625578436 2.59979625578436 2.59979625578436 2.59979625578436 2.59979625578436 2.59979625578436 2.59979625578436 2.59979625578436 2.59979625578436 2.59979625578436 2.59979625578436 2.59979625578436 2.59979625578436 2.59979625578436 2.59979625578436 2.59979625578436 2.59979625578436 2.59979625578436 2.59979625578436 2.59979625578436 2.59979625578436 2.59979625578436 2.59979625578436 3.25239247268295 2.59979625578436 2.59979625578436 2.59979625578436 2.59979625578436 2.59979625578436 2.59979625578436 2.59979625578436 2.59979625578436 2.59979625578436 2.59979625578436 2.59979625578436 2.59979625578436 2.59979625578436
Manes.16G035300.v6.1 4.32109525662576 4.12294770149171 4.45109907922615 7.41984595631606 5.6085264192457 4.60059294719446 6.41357717640738 4.62457522649198 6.38849434796488 5.69678813066289 4.78868068267852 4.76053462912616 4.36605455922773 5.96978765541018 5.83622071540509 5.69692681161598 6.48681866490236 5.40690247268181 6.77506445848201 5.92462103608446 5.10441290179045 6.86342113588875 5.20685045447445 8.0798097136335 6.25296065782612 4.82224499232333 5.91070584306324 4.14820518392652 7.01523035354626 5.80950901148052 3.9352190520913 6.53365701864784 4.6583968099585 6.59360638808664 5.4815554313439 4.90704729312164 6.32990758416696 4.05445726499457 4.89079863991738 6.85615966178614 5.30687606661914 6.31949571183284 5.56206345206851 7.07842796084762 6.40505499072696 5.66964724480451 6.0978468192888 5.60647395062301 5.37398138988488 6.77679127538136 4.98928799620533 6.19435816861153 4.89273870718058 6.88069687713403 6.50751092356594 5.90512767464672 6.57734725566312 4.71792864235102 7.28827027814573 5.48840570381758 4.14674280385384 6.38953509710344 4.54840231096189 6.83854735850463 4.65589828743827 4.61503548420829 5.5715035332069 5.47371421565577 7.1679912635747 6.38086456209392 5.41871284811563 6.42463176626564 4.36047793394832 5.8166066397783 6.82114769775774 6.14093217272375 6.81670950249032 4.8213463335141 6.6242388823612 4.9468558470853 4.3096638976182 6.63400276579826 4.16063303172607 7.02531962142896 4.99402501240626 4.28569557922633 5.33383664642796 4.29261514069146 6.13712175530189 5.48907872817964 4.13225427943419 6.66226938988937 5.34174828313027 6.79290261521103 2.59979625578436 6.91010221640276 4.77203454270626 6.43463192139911 5.30357453755537 6.98793761715992 6.82978366664885 5.48577761955109 6.42166224978176 5.16879144405361 5.12862405186618 8.11924739676153 5.37501060354124 6.03761380918253 4.63855023058094 5.46463023519514 6.40645344310122 5.22879787031983 6.51567133890471 4.31245819589986 2.59979625578436 6.66216707233043 6.07102080514164 6.54578985305456 5.93921113936781 7.53650219612806 6.96986383517132 6.12499601861919 6.77691759176108 4.24835238576493 6.86447915161357 6.75082315821395 5.71681380815908 6.97778457433257 2.59979625578436 7.03109249641907 6.22223933963105 4.9600700114272 5.74519246244351 4.62757020697625 7.64138992091243 6.30069724717695 4.20700720184253 6.20594968921664 5.30603436910558 7.20326149236332 6.7815251336509 5.13971394551166 6.14032103070988 5.30344853785263 5.31527462798214 4.45727610559355 5.47900898292648 6.94771459064823 5.20019805435889 6.75329802676817 7.35954866588749 5.031023566887 6.42248910546158 4.71159666637976 7.67714168979536 8.29461300881238 5.58868209696174 6.3555706212633 4.77453364929519 7.11360561746425 8.12203907018987 5.29076256002834 6.59962260379756 5.13163195246208 6.57390524222185 7.18036361711073 5.12670912108073 6.78833813839368 2.59979625578436 5.18721685197419 6.30439800978617 5.86079099695161 5.99531521066041 5.48648616285956 6.96323933847269 6.40381800650249 5.06953659453863 6.60326048297398 4.70960764893765 7.3090586589855 4.97953338335576 5.25528809838021 6.34593433721389 5.01796876041085 6.51513704989528 6.25546147630936 4.6408675362953 5.86730935309474 3.98543193245573 6.89262945499861 4.50545823188404 5.16186606692323 5.50944748830977 6.50445618659742 5.36405976183317 7.48631534657788 6.99900395841411 5.56249894124807 7.07411672340279 4.62525448992543 7.40563355605714 7.15955133182864 5.3096561154441 6.83670409991795 4.72404247348023 6.90919447574172 7.73409139170493 5.74182885075776 6.80903089492739 5.74875702983779 7.25603204243251 7.87341153887356 6.30325915723119 6.89483684151102 5.51255645030303 6.70572912712871 6.15969286396499 5.86202583779516 7.29442593194872 5.61976946221397 7.03059915779541 6.50500995354773 5.69545552345874 7.15053619082888 6.1423453843676 6.911363903896 4.91876954241526 5.70475687117633 5.41775509638884 5.45292949777562 6.61577157901 8.56242665555931 5.80286003580331 6.78377399997429 5.93665995842748 7.34604525925576 6.88112703187808 5.55893756595351 6.70170891784433 5.17360161219534 6.90472482192888 6.13565165566644 5.92795975555932 6.70952075534632 5.09607047877324 7.49788091740176 6.47361974540459 6.21955393701659 6.20614753953871 5.80590374221443 7.01872486535958 6.48910535457069 5.574069169457 6.62721965460318 5.18969553814515 7.29841724147151 5.83224570338506 5.91869122219334 6.54470981522168 5.51176465438218 7.90209770150797 6.78065703950669 5.70913928291474 6.26857068462962 5.5572261138071 7.08071412687887 6.48789542969619 6.00029553557608 7.06585529801793 5.93843526793981 6.52289648367763 6.18363785998825 5.92652442523126 6.58731838254976 5.07199364316602 6.40329636205783 6.33776206241977 6.23259248789457 6.51422180069757 6.7367157263749 5.25968004057833 6.83078743698679 6.49986424865725 5.51383146165876 7.00719809681006 4.8537194012129 7.26364075044641 6.91082896973505 6.74601686242837 7.07025507397665 5.74948536174086 7.11986668023814 7.23376063806261 7.56277803713153 7.43142572263928 5.52940876129801 8.49886684095171 7.14655981987727 6.86155944572637 7.06117563539684 5.72626458600446 6.45191603199868 5.79291626515508 6.59489669840307 7.45053338808733 5.35535907297083 7.47306654911525 5.79666832966979 5.44378526601021 6.8508059153506 5.02714667586989 6.47513127162653 6.00832443007699 7.07786608062377 6.8682282857867 5.54399964231358 6.90824622279386 7.04691757247746 7.26999809502148 6.76306912231409 5.89627978626812 6.40255887084427 6.37321963117853 7.40421307017653 7.00391535460447 5.84575859484747 6.62519447504063 6.06765183948139 5.89850919491258 6.88215765306871 5.93945549856289 6.91195344920706 6.28297791613009 5.80464476848364 6.3908092603757 5.88740861612507 6.81805734073742 6.41136543716305 5.97193445392607 6.56585067312957 5.65544623232119 5.20192304598811 6.93326115774247 6.11967024130009 6.89938284217201 5.55476521294539 7.31965585577318 7.0055053868191 6.74850837508149 6.68768674328177 5.67544363695146 7.1296811131965 7.05237398324557 5.4589875704065 7.2556677427685 5.4573859941217 6.6149969409812 7.77590168245093 6.02567249117252 6.94315732841895 5.8617731181417 6.4485224608025 6.77739536379979 5.88602481958846 6.79602338779899 5.92696381995639 6.91539706107805 7.24846251314936 5.37645075800275 6.87662554204026 4.96991866754707 6.9473428404608 7.39485646161294 7.11039437432595 5.97851601307511 6.08108761590631 5.27706775399509 6.8657532074277 6.43670853197943 6.3522706070019 7.1169303442279 4.69589746013564 6.49559901035559 7.01887071855943 6.65843740144456 6.97400760583215 5.01055722557959 7.56932850281034 6.87793969330094 5.64504767950601 6.78571979132936 6.8664971313568 6.74618661121975 6.37623917503922 6.73827224905133 5.8462416881157 5.51530478456251 6.18545577716479 5.7208529155991 6.14272815824317 7.13230012463338 4.97359512008822 6.80099466289575 6.76724352051291 5.27597996333663 6.67440694156116 5.72377979157699 7.20721684907655 6.81663970066065 6.71616565512743 6.34014257469786 5.64505755932924 6.98264362228199 7.12738164831719 5.60632008059086 6.41457497298117 5.5740216872052 7.29275557897897 6.34980495800196 6.47518484247275 6.28899046567453 5.21234962189672 7.26394639907833 6.4144900022154 6.31014519709568 6.53214095811882 5.71995566331532 7.01013401890814 7.03380327572679 7.14960494585992 6.55304079938152 5.91773248444021 6.90619533075367 7.01904993802893 6.5474623656413 6.9228313326726 5.47248237917085 7.78123832649134 7.23676753195125 5.66445370186375 6.59800767791733 6.63625848254509 6.86917748838123 6.76098456110557 7.28263838836602 7.40479787894518 5.74138073254004 7.39580722508851 7.62966664095026 6.85289748059267 6.85876534597443 5.61149970586819 6.44302366362417 6.72542181983387 5.46981134908747 7.10231910626069 5.72624726538264 7.07339592616818 6.20400961697281 7.03487635467321 7.04527348948712 5.75231790222796 6.60135270171065 6.31969706328918 7.16904381259422 6.89213978562498 5.3007362613416 6.99424311470193 6.24568483693285 5.57361859195016 5.49845963779376 6.79009411620213 5.07793232551735 7.30441528955381 7.2025892253309 5.8325492968512 6.54766667047558 3.56431211964338 7.10505589599077 6.73572030251448 5.42194236300182 6.61141780015742 4.21247218570644 6.57277521778529 5.14791766363136 5.84091516709842 7.82636390186491 5.39464210389906 6.62429346403248 6.19746626052658 5.78511892445611 6.85437946123528 5.05256499339363 6.92660926073559 7.67380887669107 5.84999956009072 6.6714100617904 5.20488929533532 7.46605151390291 7.35150967108718 7.14793627463471 6.71841539793727 5.58419565169261 7.70848015651449 7.60350509049551 5.612705470526 6.4394832750184 4.85909121511721 7.28253821788732 7.36139918175076 5.90515297254211 6.17620150385393 5.38442002373161 7.19331930624027 6.21267453534511 6.84386074124251 6.20884595873952 5.67960021271858 7.0399834847882 6.83203535857141 6.27644360151823 6.42848088133546 5.50581088233343 7.25067666313381 7.03201152567859 6.40758667120996 6.72015667189276 5.36971656214073 6.60436244614949 7.51138783771585 4.78782449933687 6.74419577011398 5.17075776092182 6.65765962287442 5.65329302852944 5.93262815520155 7.23796662235412 6.20741863111127 7.12022830048633 8.01522151044814 6.173519712216 6.68274284428188 5.88799976151261 7.0658008179636 7.66981783260865 5.35449539312466 6.7889194463308 4.90709033616914 6.81031364957056 6.45694224581645 7.17858460735915 6.95060973482243 5.53520674529417 6.92233578930817 5.39531250846087 4.72330626636969 7.75237479275975 5.03511958470598 6.78601295236114 6.32664602635639 5.21997804645995 6.66856736372143 4.89734228025019 7.36406004552814 7.10126336018095 6.19598216725343 5.15436029875462 5.75369441515736 5.17871230316181 7.21505549738457 5.30250315411829 5.14011559782818 6.75554767009865 5.23613527289061 6.41672473062228 7.09957875782491 5.85081700802946 5.90704630658814 4.60420255790963 7.43373740664831 7.14298099043541 5.57044397382736 6.61967579499991 4.47093325603953 5.61967377876784 5.44862969816859 4.69166536321623 5.80803297914507 5.03284761142829 6.99272005860873 5.71724129235303 5.83845989059148 5.96116559123127 5.78271490638025 6.23995394267829 7.22222797528413 5.27270312590494 6.26488916892787 4.75464178257247 6.66776687262263 6.10528122072067 6.13950463801686 5.97683146140101 5.61525960494316 5.35314573648259 5.58072275603884 5.57983531102533 6.59549980410382 5.33133623655627 6.1952917440883 6.86573754479394 5.32844798869125 6.63487229129168 5.35443632243376 7.5544151966784 7.55304261275333 5.06399794800477 2.59979625578436 4.25260842111898 7.34776660922833 7.35813071504574 5.61853444184171 6.24244664162773 5.47991677272399 6.88618146228041 6.59728972772383 6.25707748257969 5.99159582542454 5.53970078671139 6.18662527494944 6.56406923492481 5.63117779687551 7.05076166959288 5.13655102009792 6.83511290378496 5.65675284210717 4.28711904250441 6.32951379129392 6.61980834856389 7.03793020426555 5.61057526916733 5.35642828054603 6.84013502949293 4.75026340815256 6.56250247466103 5.75666447446408 5.15324037327841 6.44257323830254 5.13425279091001 8.01417650891049 5.14515795512716 6.2768088683545 6.3304105501034 5.0147230016619 6.88695238752558 5.06932029409501 5.36430258657044 7.7088603174128 4.3886035672289 6.80531860884149 5.4221634843364 6.20200661406045 5.57520717853735 6.12550839800361 5.29045002769183 6.60271981276847 5.34933691404953 6.07209807186617 5.90338065503799 5.07340988838664 6.24072852239894 5.44193111441156 5.06507839186743 5.46682905685407 5.2904013056263 6.94822943662036 6.15943437818946 5.55506472898228 7.18875705297353 5.13212159175988 5.4579616573628 6.55146908649231 5.34281363456388 6.72251033487874 5.18197757609766 6.73634867718116 5.37325073172936 5.45481933195201 6.74888796903141 5.41025959650345 7.02991114511569 6.35739346122258 5.47762978953617 5.95345493113414 5.55452184295395 7.16742133423343 6.09158217323452 5.3050884198375 5.94280226952997 4.38925683165629 7.14337492275845 6.98929196921018 6.45348437742263 6.74268549940153 5.50717067574155 7.6935622494302 6.80518868485783 6.41545489864467 6.53685022079362 6.35429155723149 7.08487220136823 7.11338780826449 6.29576661557336 6.64914225420295 5.67945500793324 6.76749215538022 6.76644085998195 5.81069288460802 6.72320630386973 5.67549952128731 6.22471520572234 5.4469750061834 5.4466300609095 6.98286803807048 4.13052229285668 7.22664882317011 6.98633552113372 5.8003790261474 6.59904132498638 6.28736486563053 7.03199079835562 5.83975066340118 6.66561845375696 5.76321809957864 6.43789717432484 6.83527867925027 5.60165459385119 5.57466093053643 6.87150221314762 5.30832404336092 7.06642270073471 5.66201524902718 5.58469247813888 6.50851913511035 4.9903027852665 6.60045663771635 4.75037316753336 5.14558211081806 6.16615503687103 5.53916127946621 7.87162447683028 7.26936941979622 5.61368700567948 6.9730774037592 4.67710057608674 7.33550699658332 7.02768510807262 5.94566315922425
Manes.16G035400.v6.1 3.53645259620206 2.59979625578436 3.45191887297824 3.33882252641644 3.2383473822611 2.59979625578436 3.15816018115106 3.72776375311705 3.23690244174881 3.263295019147 3.05243133298284 3.04561120384308 3.32888032498958 2.59979625578436 3.01339967241467 2.59979625578436 3.13614105965968 2.59979625578436 2.59979625578436 2.59979625578436 3.93330581446344 4.25817351072512 3.5105562495507 2.59979625578436 2.59979625578436 2.59979625578436 3.16295777007222 3.20900055990681 3.45177722385841 3.34471773959398 3.56031851016587 3.49600148751274 3.58149631188368 3.7670251772444 3.36735576210244 3.39941693038722 2.59979625578436 3.80327872727126 2.59979625578436 3.54404840770504 3.23201493111793 3.67972915063703 3.75549922483877 3.43514863882075 3.6225462550542 3.20086796870012 3.66368988199267 3.38114915188791 2.59979625578436 3.53623203608649 2.59979625578436 4.15017552397155 2.59979625578436 3.24874933285914 3.58452961246909 3.76180760438162 3.32198498486787 3.92178017666207 3.50929109955559 2.59979625578436 2.59979625578436 3.51922507660927 3.31285807433133 2.59979625578436 3.38028800220858 2.59979625578436 3.16805095130771 3.76083040956131 3.74141934797666 3.66434419373759 3.20611898545288 4.10305699736415 3.13708551334606 2.59979625578436 2.59979625578436 3.76998510658159 3.85003373410979 3.39101944330304 3.57044147755019 2.59979625578436 2.59979625578436 4.898447320154 3.72904501437955 3.82159636409266 2.59979625578436 2.59979625578436 3.05429937403947 3.24852250119544 3.42980673317229 2.59979625578436 2.59979625578436 3.79856609228066 3.91582517406184 2.59979625578436 2.59979625578436 2.59979625578436 3.65737312024582 3.52803227847844 3.7885494984381 3.87799114124601 3.98984437190907 3.47210925488088 3.6032494770633 3.42074107198534 2.59979625578436 3.32834234306411 3.80812478579428 3.50401259452966 3.68067920718634 2.59979625578436 3.09842035462182 2.59979625578436 3.59113839217665 3.27950361820524 2.59979625578436 3.54772472454507 4.12926230773131 3.097772256188 3.96687064406317 5.05484781506859 3.43756941520291 3.88469692308632 3.88210113042848 3.58497213633413 3.45713446031507 3.52116708325194 3.3434653761842 4.26034702154625 3.9016924230135 2.59979625578436 3.76867498495514 2.59979625578436 3.19371833097314 3.94159101346546 5.21435738468832 3.44340296313251 2.59979625578436 3.65903663435232 3.73346683831576 3.55969412797435 2.59979625578436 3.66435093342441 3.70877409765164 3.79945715087772 3.10567645987634 2.59979625578436 3.16768203400873 4.22479013760746 4.33360786760461 4.9128248976036 3.18241641221583 3.73412781064583 4.03763218464974 4.25095135806235 3.4189762416518 3.41052235213113 3.65942122764354 3.4487476336749 3.73913197718237 3.82748313306354 2.59979625578436 3.22095379729571 3.35248609664756 3.53958272929376 2.59979625578436 3.49183502491586 2.59979625578436 3.82470967320017 2.59979625578436 2.59979625578436 3.17915297907334 3.97452904696806 2.59979625578436 3.87597746760297 3.31397370621681 3.25431612115486 2.59979625578436 3.82765027157642 3.85850709734438 2.59979625578436 3.00869623363141 3.66402117096709 3.63241239287788 3.75515036559929 3.88584882300178 3.13068999412181 2.59979625578436 3.68006359193551 3.14070663490831 3.45746685869567 2.59979625578436 3.65176324017812 2.59979625578436 3.35923288868612 4.13929314089638 3.29885691157333 3.67690223879019 3.88416189838781 3.92440086533052 4.62525448992543 4.04091581987876 4.1595829953449 3.71345399818543 3.8338568452392 3.83335999253602 4.51760418019997 3.41151332783018 3.48186864689569 3.82243420859654 4.40929173294704 4.6086352838799 4.01002353899641 3.4134412798777 3.54788813065337 3.48736179688901 3.66362132460603 3.69953468483178 3.51907024373083 2.59979625578436 4.07599649107143 3.5131653356028 3.27218266265049 3.55483529680617 3.49727193506312 3.73288062577153 3.93959578482285 2.59979625578436 4.22027045302236 4.72669514704258 3.79373677732766 3.98271069205151 3.06852274975295 3.94304008124423 4.43785969738629 4.65783387326985 4.33575530874759 3.05800329061214 4.78870362641439 3.43218861185877 4.52486173502647 3.5030039551816 3.1852947067468 4.92601421367106 3.73905338952055 4.58006363993332 3.87050504024574 3.8473302820013 3.64297008131791 3.49185471935923 4.13314547353687 3.51862563651096 4.20265781854112 4.16341129940291 3.75285297588585 4.14213940846284 3.83472820491349 2.59979625578436 4.09760074552466 3.90002655142931 4.97925181696445 3.68400765031026 3.15498124947046 4.11646012616742 3.59084932441133 3.74793661383915 3.11512830171232 3.95531090289148 4.06419371011768 4.2147096583238 4.34138415651847 3.47355552046872 3.09404548459673 4.08800333111195 4.37916914598872 3.72459246314977 3.53348012249341 3.6005353629866 2.59979625578436 3.79793381884116 3.59521002625218 4.829855842968 4.13985248852376 3.83796871461078 4.41780108502536 4.07111374791851 4.6436690714194 3.61318371689964 3.76848607591819 4.31526339969202 4.43457778664305 4.83636087849277 4.40237933025346 4.03972684270007 5.45212862408711 3.76073749062112 4.26351711434678 3.45882666299881 4.01850320851084 3.87727191442339 3.30235343986351 4.63793046757234 3.5062742012031 3.53974293861542 4.15192236930727 3.3940982972193 5.09410946156782 3.88996621266139 4.24916743730892 2.59979625578436 4.6790682773392 5.0735011843973 4.45922204885217 4.01726857820229 3.89491900261085 4.00050168310688 3.50726645208533 4.56881824605895 3.92356263648021 4.13133160168577 4.38629188233266 4.52772928243682 3.64358731401363 3.41312046559163 3.72774205775371 3.44068119535472 3.82017398648223 3.57079195732032 3.94015693958375 4.61674683512832 4.51320655967709 4.42563555826861 4.00083462243532 2.59979625578436 4.90386891987477 4.36202800008771 4.61459288674562 4.43649994814711 4.02619953082338 3.35678698172305 4.59696198718797 3.98891385547858 2.59979625578436 3.64827329451709 4.31740953134203 4.39481134649749 4.07976581432053 3.78786211089396 3.72640000002685 4.00747722530152 4.14667839881255 3.52181474650389 4.25043657864429 3.3860634446461 4.24023921976887 3.86008212595198 4.2071634246216 4.39171854128501 2.59979625578436 4.09787479416886 4.60209326505873 5.26248328796197 5.4735198177472 3.66470869978415 3.19836810956745 3.45536050003636 4.36574279650293 4.30790093584818 3.81933528813022 3.38416193941179 3.93380540512647 3.79554410341797 4.11053185892905 3.80321908370672 3.68707305654287 5.13409239732633 3.97474730187201 4.10915487480474 3.95095103811457 3.62790740949225 3.687134314737 4.08418678814095 3.96181365670601 4.24523948692611 4.21903534029838 4.95089463537558 4.51650320200919 3.19947538049542 4.17253446580408 3.8234705398892 3.84842707654233 3.52342389776374 2.59979625578436 3.45810852995427 5.98784590099395 3.91268880763813 4.4569336025263 3.79195208128223 3.33282874095462 3.77334939914147 3.72125575631646 4.06364863107713 4.83978864013983 3.77807859896217 3.24419192203211 4.37965399763471 4.4946779916197 4.74758252348221 4.16841990036692 4.17257304973867 4.38064499079786 3.54002058805831 3.97047115582038 3.84992470778395 3.83442524014033 4.46253983676646 4.1789026497143 4.73950732274379 4.06127079942006 4.20574069759034 4.02756779481344 4.03750591102957 4.10597484435016 3.71156365949856 4.73133574352171 4.30486787384004 4.50809805536458 4.6300901036741 4.50457014569278 3.90633645017812 4.95788546102352 4.66707046195628 4.14684132631294 4.56547778284764 4.4402791381702 4.74539716545179 4.87197274504945 4.43961111053158 4.11260185598456 4.45556705332183 4.38172805358492 4.25406297874411 4.58120546137754 3.78709556924625 4.00673677425881 4.11623860520924 4.93940378553191 3.89899984455183 4.55538367608877 2.59979625578436 3.98033608325728 4.6881558471924 4.38522822348042 4.46217938414752 3.05578649445254 3.87828827602203 4.683524216149 4.66237543919529 3.76598262200036 3.40965391507048 3.62110143186392 4.70394074712047 4.92234854768577 4.01563570072702 3.10730057077166 4.09208430036594 3.61785560135177 4.65289995825886 4.08241659940492 3.41079602512175 3.84900702269191 3.44069989855465 4.68073128873595 3.87508178928827 4.06576216325702 4.01101494557439 2.59979625578436 3.96484414607952 2.59979625578436 4.09557924827127 3.67761256886819 3.86133721065845 4.3511752598726 2.59979625578436 4.01139348891446 3.29459327228905 4.17477670351442 6.3811581025713 3.76161359990107 3.25651977128008 3.72925921589969 3.69156864533317 3.69415845135935 3.76770597769002 4.34920609894046 3.14554511358825 2.59979625578436 3.67046185959629 3.53954419752657 4.14727546107094 2.59979625578436 4.1705280092147 3.40715420382606 4.09969168816921 3.96475469383661 4.56493328106344 3.54267748060448 3.20229976147952 3.90368248036785 2.59979625578436 3.11793268627682 3.32444621738729 2.59979625578436 3.72987887300017 3.52325764568153 3.35802627900853 4.35700291707143 3.90312629524332 4.54589820248288 3.66946102265825 3.83579104032561 4.3921568441625 3.13561726277176 4.40569546750971 3.62112234937258 4.10446780070054 4.55675022863163 4.03739579430553 3.99590527404699 3.30442840010922 4.00694938209418 3.28720428082605 3.56341734263042 3.93089668139833 3.36940304494811 3.42720419169766 3.83474105676612 3.85085213849157 4.54117446000424 3.63587797056122 3.20753853820288 3.48037588270895 4.20132268863879 4.25518527308797 3.98837142601176 3.47289612489842 3.86250160586385 4.85972325403489 3.71705738508876 4.39882080243722 3.13864089446275 3.83844866546774 4.23046241200958 4.27752496096654 4.10333252423882 2.59979625578436 2.59979625578436 4.13126835604191 3.94717321215978 4.32045571755676 3.42095857459416 4.06582935493575 3.96933255596001 3.51257235890329 3.97959275517159 3.4492382492155 3.02196137564689 2.59979625578436 2.59979625578436 3.25897829856142 2.59979625578436 2.59979625578436 2.59979625578436 2.59979625578436 3.45850784183096 3.12724282625815 3.20691983770591 3.37185434725751 2.59979625578436 2.59979625578436 4.50829527138142 2.59979625578436 3.49523953514564 2.59979625578436 3.08382354620843 2.59979625578436 3.74825229684631 3.28089785406808 3.18542993688362 3.36854487766473 3.61414121189432 2.59979625578436 3.66098315638991 2.59979625578436 3.95540856618768 3.53953527174762 2.59979625578436 2.59979625578436 3.31429537738927 3.49948415980588 3.61072093684214 3.15066378465705 2.59979625578436 3.13052693773863 3.79816915789271 3.15184207342633 2.59979625578436 2.59979625578436 3.53794707022842 2.59979625578436 3.23274696978057 4.28442039026697 3.49579071812971 3.98945103577484 3.59950334611107 3.47520283733032 3.14332354224269 2.59979625578436 2.59979625578436 4.14076546407845 3.20178576582288 2.59979625578436 3.17254904508025 3.57544781452639 5.31959603265924 3.65620036502695 4.45593961507622 3.30409561387671 2.59979625578436 3.18330204680804 2.59979625578436 2.59979625578436 3.39912989984874 3.25815219576688 2.59979625578436 4.20011875794382 2.59979625578436 2.59979625578436 3.17666752597553 2.59979625578436 3.6661895749198 3.170552578228 2.59979625578436 3.803218555989 3.05120239547897 2.59979625578436 3.12734860701425 2.59979625578436 3.02941578193738 3.58108019770772 2.59979625578436 2.59979625578436 2.59979625578436 3.06980125949796 3.1277135856963 3.29609969080235 2.59979625578436 2.59979625578436 2.59979625578436 2.59979625578436 3.49341508298152 3.11790825992549 3.37587920586357 3.3444210447866 3.45570349174585 3.99216097832766 3.8602790392649 2.59979625578436 3.47295221299192 2.59979625578436 2.98900452407651 2.59979625578436 3.06332944846279 3.42558272829161 2.59979625578436 3.51824355747109 3.09629371888845 3.28474754635573 3.48927214962142 3.69603746055106 3.59471913209586 3.15454793880454 3.77818253122674 3.54042399501909 4.7071761968923 3.76822406450775 3.14315768447763 2.59979625578436 3.23817512837546 2.59979625578436 4.00843325576256 2.59979625578436 3.5405384840355 3.52129112065354 3.96217178148662 4.23828724517882 3.32630363502723 4.05577999395678 3.81162879428818 2.59979625578436 2.59979625578436 3.64140864338203 3.50713024684174 3.77709883411511 3.08978059537946 3.821954160054 2.59979625578436 2.59979625578436 3.36674922290519 4.42459040215235 3.86992880092686 4.07237430689099 2.59979625578436 4.79376191235955 3.66422052447981 4.81609410129697 4.4309529457229 3.71512645345224 3.91072334621585 3.97308342342811 4.03017935371542 3.63854769448613 2.59979625578436 3.30313529149927 4.40652449424007 3.24895042512516 3.3795575152963 3.45040100491848 4.04333909787736 3.43782853744042 3.74870207063688 3.37724948770933 3.80587184726714 3.6545474172736 3.35830155079992 2.59979625578436 3.19153549401571 3.479467134794 3.8120814247525 4.71838677551019 3.08541878809132 3.92157768105601 3.21122222670659 4.6336691793727 3.78913948895055 4.13807543065542 2.59979625578436 2.59979625578436 4.22836830426862 3.65759140826972 3.44945532343366 2.59979625578436 3.73259335799739 3.51213099311162 3.92496321100403 3.64298409173955 3.54902121927956 3.10496040724535 3.12790887429037
Manes.16G035500.v6.1 3.90304917696163 2.59979625578436 3.78855694617813 3.63410803335427 3.77170475060078 4.11088955732044 3.69688139237258 3.32387150818726 3.68641773527526 2.59979625578436 4.16117226582814 3.82831816200336 3.73534509664815 3.77649929472813 3.74347102868046 5.27653034710547 3.97442481880855 3.80123086013542 3.27626599380655 2.59979625578436 4.77934231553453 3.71802382302551 4.20609378731523 3.34898337200862 3.14413877371066 4.11052264858323 3.3913280554543 3.45517244682011 2.59979625578436 4.0450493378758 3.76602521169168 3.49600148751274 3.96370742327693 4.2108722004467 3.6732060023101 3.71703346228035 3.16493055238067 3.21447733758373 3.74501690071293 3.37524171943136 4.39381909406622 3.04922317902088 3.88392636584803 2.59979625578436 3.77305240836093 5.70000918294559 3.88917722339797 2.59979625578436 3.13370949737372 2.59979625578436 3.47693513194931 3.62754700466668 3.63738172282996 3.24874933285914 2.59979625578436 4.84962633655995 3.72490722702518 4.08528478530829 4.23986962572266 3.35998747224409 4.45581964901029 3.97542699658481 4.06419205571459 5.50880681331723 3.38028800220858 2.59979625578436 2.59979625578436 3.19194094230314 3.4930121375438 3.14104836382465 5.26038582696811 4.34198766508622 3.65679556095408 4.68113159220027 2.59979625578436 4.78876379136237 4.18402344331102 3.50975638980862 3.57044147755019 3.60487272425572 5.39416711912797 5.35072185670866 3.17512532819144 3.60689911294869 2.59979625578436 4.68656184688355 3.05429937403947 2.59979625578436 3.6096800583429 3.64232470964442 4.13225427943419 3.37075857297035 3.32037428677871 3.70362220141525 2.59979625578436 3.40126091377021 5.69490356402043 4.29272094505384 4.90426586072114 3.65427869000997 3.54572385788315 5.75728549424217 3.71636582594103 4.29758426824108 2.59979625578436 2.59979625578436 6.06491883943555 3.97139951350582 3.31666850209906 3.50485837076424 3.96557275266778 6.24115733091394 3.91058918117296 2.59979625578436 2.59979625578436 2.59979625578436 5.83707710245885 3.88131722981425 4.66279785571356 4.35230567133016 4.1508572239531 6.49907908370636 4.24408791347361 3.58497213633413 3.64249287339356 4.02307215160948 5.7618637962919 4.51294893881543 4.38748088629711 3.67860899381931 4.21305026724647 4.74978087989992 3.32469701506341 4.21701356221684 2.59979625578436 2.59979625578436 4.90433684159306 4.36395456977637 4.09270342522085 3.55969412797435 3.51812105738734 5.69674987011359 3.87060850007662 4.54281840987257 3.10567645987634 3.09448431999199 4.05014881283576 3.24166522631322 3.82008603780487 4.9128248976036 3.5958917857355 5.66810993740811 2.59979625578436 4.11947148752106 3.18288021682041 2.59979625578436 4.70629492746221 4.3225880930027 3.73913197718237 3.32259926914112 3.17503269450207 5.22455183864401 3.51663380570461 4.34387286550974 3.94850285336736 3.62463629195849 3.78663384676346 4.39061229752421 2.59979625578436 3.11037841164054 3.17915297907334 5.60484362422202 3.34034589785326 5.05125126151523 3.10734665489403 3.25431612115486 4.3703678550789 4.00461700166348 3.85850709734438 2.59979625578436 3.30341058845383 4.64588284659452 3.02883382542909 3.75515036559929 3.01860929541114 3.50938787220478 4.7530005444262 3.37236691198058 3.88918146347709 3.34522728744805 3.29524616250881 4.26241552362174 4.11610799124803 3.9523181608922 4.13929314089638 4.23928452547731 3.56747809674052 4.65544712378664 3.92440086533052 4.4938628308523 3.45430755514463 4.57588036765826 4.80138540193541 4.25012848163437 3.83335999253602 3.82542006230712 4.38341828359705 4.69484066578449 3.82243420859654 4.52412329010333 4.01950480309998 4.16248227421431 3.97514622575755 3.42444996502386 3.48736179688901 3.41156478748641 3.9724306003549 5.65617977342638 4.80089919246676 4.17600414864321 3.96670361522535 4.18135407266799 4.48692404143099 4.1096085867228 5.05842633306572 4.21467739799052 4.91876954241526 3.87965913939567 2.59979625578436 4.41897611658557 3.98271069205151 3.40474794282282 3.94304008124423 2.59979625578436 3.52367043205901 3.86206098365279 3.60804605994223 5.9803061526288 3.43218861185877 4.25748311823964 3.24358690281098 4.18609850143832 7.43994442094691 4.04756626323593 4.38469332710824 3.64798288640125 3.57769357505133 6.08430976061361 4.02159810005377 4.44007817029049 3.87897467098637 3.83651593829476 5.7968834722207 3.99488964001348 4.23252414056923 3.48593425868481 6.97234994017089 5.27516317619886 3.53421281753572 4.07019172758665 3.49175676901494 3.55007708352618 4.66414990859862 3.4895835083083 3.98907347628489 3.32481310418497 3.4011667831687 7.97140815415801 4.28576520983523 3.90531699117815 3.47355552046872 3.95429187897232 5.62160527264822 4.25074741121671 4.09396467569968 3.53348012249341 3.85153930049987 2.59979625578436 4.83512784337182 4.21326796921333 4.829855842968 3.51628227195113 3.71368014863504 6.38111754415136 4.32999551397278 4.26643009877582 4.08487932790163 3.43716273481212 4.83884325831687 2.59979625578436 4.40793218502145 3.71383567433466 4.03972684270007 5.55396087758174 3.86518276346593 4.8203083577575 3.79794415864301 3.67528607409489 4.86397593901368 3.96708738574438 4.28807276505779 3.64106149683456 3.7414389757699 4.99671329613338 4.4423022489727 4.3369582913703 4.07463260101815 4.07042310793335 5.36365852335218 4.31763172336849 4.44325925824805 3.53945940346149 4.57187099245424 4.20887020349336 3.8617926093845 4.23645754188111 3.60063610421536 3.45416095825858 4.52508004361914 4.8110345386578 4.72255857934657 4.20268331504518 4.4821280364299 5.13954473489732 4.38976278303738 4.83751434430075 3.94931479262271 3.77040547355181 4.31519820771337 3.16658773388875 3.38617171524093 4.08998640763824 2.59979625578436 4.01818399914702 3.80396933268646 4.71901960207256 2.59979625578436 3.55457857212675 5.66317328335594 4.1656868185757 3.78599847187112 2.59979625578436 4.34724494473688 4.91749164706016 3.72470077920189 4.23844932096434 3.87745892664078 3.40627957054017 4.8882637729691 4.14667839881255 4.54583247116659 4.62224260266383 4.12048276676236 4.93260225282153 4.25298018456904 4.26644426316381 3.26884182041456 3.3916204310571 6.64643939795835 4.19566382899606 4.658216264083 3.95592676154047 3.66470869978415 5.49777561052267 4.04260489041196 3.99919453952539 3.62300795218542 4.07339118353984 4.77115594326252 4.78008077094603 3.55487327987091 4.60654291665989 4.58481702534068 2.59979625578436 5.13409239732633 3.54526090085019 4.19794633068509 3.39847187901467 3.62790740949225 5.18511717106968 3.67152085317009 4.22149229367981 4.15951954733809 3.47693337962058 4.80457685404995 3.77701508256462 4.22145159702949 3.33065454872683 4.38890659128233 6.67172843300802 3.35812029621829 2.59979625578436 3.34578888067279 2.59979625578436 5.66755577185372 2.59979625578436 4.3932217029271 3.79411448474121 4.30758947623966 4.02558572051835 3.65612034740921 3.90837326798078 3.77807859896217 4.12006781414502 3.57093580047187 3.66283084291592 3.66411922568851 3.62008104824315 3.73805869531567 5.28934310660862 3.27040979766199 4.6479395307529 2.59979625578436 3.67676263160891 3.72294818891706 3.30034534379421 3.96063186544171 3.91732859739361 3.6456884204348 4.1524336193706 3.04961902926352 4.02150852666329 3.39541109862574 4.00195409120866 5.53490546176796 3.85652900328212 3.78744223106535 3.05543704798616 2.59979625578436 3.61037900404286 3.32182210435295 3.97045970576621 2.59979625578436 3.73451770752658 6.40481953688361 3.96164077342337 4.38774137885008 3.38172702084249 2.59979625578436 5.50434504092677 4.62648645315871 4.22842747536237 3.99017426452137 3.76287120541303 6.1047965834686 4.56974687134897 4.56793038002325 3.20412094079488 2.59979625578436 5.15829088116145 4.03971752953718 3.89996312790387 4.07901474762147 3.85494580305507 6.24778948425305 3.92980722099449 4.11506731918885 3.43532346854083 3.53101584287459 6.41937115153889 4.06628124964818 4.11070147214262 3.62020523057581 3.47010227507714 5.30507864418122 3.19560163765469 4.27665311222145 3.48022939644345 3.81844012298296 4.71133985952779 5.46360385184953 4.34219520155912 4.39128004036804 3.31367075302264 3.54399020599517 6.15658507251196 4.50994667846777 2.59979625578436 2.59979625578436 4.17496867243639 5.64113179474659 4.0366002517989 3.13368629208698 3.54425400981323 3.78156554842558 5.04129399128665 2.59979625578436 3.37185808117063 2.59979625578436 3.32485930650937 5.6053824583569 3.96588386510295 4.68217009982302 4.05485792033728 4.24526428880769 4.86416920263528 4.21164085554993 4.52085913467619 3.84378557776466 4.54507982488406 2.59979625578436 3.40715420382606 4.24335595834371 2.59979625578436 3.75421345948229 4.25907770478989 2.59979625578436 3.31341918269739 3.0992041201342 3.11793268627682 4.84847800351542 3.94518456173293 4.47316518579083 3.77931028300922 4.65712189438627 3.96073882320318 3.90312629524332 3.77754747967347 3.96146785799022 3.39551074369792 2.59979625578436 3.13561726277176 3.21993074199792 3.1975645660093 3.15282698057601 3.16031210264774 4.17611047648299 3.64836461235108 3.79771147640099 3.19311762549978 5.53586695192892 4.21443763639494 3.28280950206751 3.9038104019183 3.42720419169766 6.5776592893984 4.3210881251534 5.24971240006136 3.91977688023099 4.14475794596989 4.99720807738536 4.06074005892778 4.32125824653768 2.59979625578436 3.22180690923061 6.16948114352805 4.36563812257671 4.74421443864488 2.59979625578436 4.15007127375922 4.90179699403899 3.72956585140675 3.97414286463498 3.78430470117815 3.2328387430116 4.58000846260468 4.52500415019508 4.34022215683703 4.03016181923884 4.0566529633353 4.59947960474485 3.76896098642364 3.57787170644851 3.0753039300318 3.29663103898979 3.53091301288657 4.2239412987251 4.07955492702352 3.80813818017257 4.14033327235733 3.52334337481004 3.59848267571914 4.74399541057762 3.5866975655272 2.59979625578436 3.20691983770591 5.49470775887046 3.36204250988082 3.3580901148347 2.59979625578436 3.21419104749459 4.40904415968778 3.31465907983017 3.28117845314827 3.46894726186611 2.59979625578436 3.759045560907 2.59979625578436 4.03002389559341 4.20625387689369 3.25879465846468 4.45148142388119 3.07652576753501 3.86098856849618 3.90720832049848 3.63334554052997 4.37718843670022 2.59979625578436 3.33826151136271 2.59979625578436 4.84485763444975 4.8214399509088 3.76160045208017 4.38422547721821 2.59979625578436 3.56365075137554 5.4275340564617 3.79768785708926 3.92627185587959 3.67953587081363 3.3197901182369 4.85611581667205 3.78646604316083 3.38020251553063 3.22347444536885 3.53056413452946 4.35160983996017 2.59979625578436 2.59979625578436 3.44518071866167 3.73658898751313 4.82007947359782 4.17007161308069 3.47469189890208 3.65620036502695 4.18166335394134 2.59979625578436 2.59979625578436 2.59979625578436 3.24925207574573 2.59979625578436 5.45077483181779 4.36577030852501 3.96183875186893 2.59979625578436 2.59979625578436 2.59979625578436 4.16450093566616 2.59979625578436 3.14201754722178 3.170552578228 5.27473803102373 3.803218555989 3.76689638944811 4.05308392670127 2.59979625578436 4.3990845057654 3.71285568593711 3.58108019770772 2.59979625578436 2.59979625578436 5.16852811703316 3.72725603822417 3.63892350946115 3.44859642076762 2.59979625578436 4.08289655961963 2.59979625578436 3.14662082988331 3.62643403330102 2.59979625578436 3.37587920586357 5.52347816383885 3.45570349174585 3.81657914533774 2.59979625578436 2.59979625578436 5.24259245417293 3.44650063410331 4.17644080456929 3.13093185640013 3.25257180805638 3.88087147557617 3.05549889512908 3.80045825546394 3.29856936453973 4.32451852776112 5.62737105114785 3.99439517309256 3.92653410064859 3.37964665561139 2.59979625578436 5.07576125718661 4.0839966876018 4.16579770534861 3.14315768447763 2.59979625578436 3.23817512837546 2.59979625578436 3.43409199137852 2.59979625578436 3.68000914401727 4.36255775005225 3.40540983806856 4.4422187795895 3.48505988337832 3.57524302608937 3.21892146666363 2.59979625578436 2.59979625578436 3.34414564086158 3.24657439596401 5.44969789743926 4.01891523046198 4.35665641725013 3.43229267361625 3.53809143152737 2.59979625578436 3.9708815959315 3.79239235682791 2.59979625578436 2.59979625578436 5.7719931599814 2.59979625578436 4.02635772176742 2.59979625578436 3.71512645345224 5.94360692718423 4.14194018378867 4.35664308291446 3.50406393511715 4.10888056875727 4.83125126489165 4.23459351792667 3.24895042512516 2.59979625578436 3.57746323624451 4.79454786762363 3.89918274348928 3.12439282256448 2.59979625578436 2.59979625578436 5.25777447620519 3.57184811756203 2.59979625578436 3.19153549401571 3.479467134794 6.49184501584195 4.39958743632379 3.43325699342525 3.78979541414061 3.7236190172748 4.47849225802946 3.14365100473681 3.25239247268295 2.59979625578436 3.22438648604129 4.3453188542655 2.59979625578436 3.20487193917224 2.59979625578436 3.1167432246131 4.63496119504065 3.08270106822196 3.86455948495139 3.65652674798494 2.59979625578436 3.12790887429037
Manes.16G035600.v6.1 6.75395785361687 6.22116288352546 5.40180938175755 5.99029938926791 3.84804716680082 7.14060770232067 6.282636994825 6.75061020732323 5.36709501417644 4.27504278837248 7.49485063996635 7.75214628409584 5.69320489399059 5.01313701025272 4.85363328508751 7.65362036986329 6.8048171387869 6.37371845888055 5.58521144248332 4.98594844807114 7.30960036866875 6.87918676532729 6.42254978183442 6.54920924698403 5.11445228531306 7.70344436367795 5.76771489994516 5.53727055009984 5.66021499988367 3.64219309454911 7.1303318245721 6.37395539017247 5.5339826676193 4.59825399372167 3.14570398518928 7.86181693296437 6.47519451257242 5.78205789219026 6.19642684385965 7.32095234988109 7.28725327868196 6.58428420161414 7.02004982258687 5.61443049187061 3.9032011645835 6.61798068050611 6.84882971857237 5.98805936602052 5.4324350311122 4.65614277976056 7.18875736990895 6.72947510124569 6.50926074728911 7.13923346947548 3.58452961246909 6.36152310573624 6.09164947582092 6.22438268626287 6.13166204039939 4.66179640629556 7.94833641175034 6.13280605492463 6.28817676226811 6.32364397525139 4.54040893130107 6.75601023798926 5.65697896612538 6.18431705344697 6.0779694336814 4.07461972269401 6.26378679935049 6.98260391342724 6.44959689264354 6.4348456154551 4.96354976747314 7.61359537719306 6.38451126520541 5.60763361479789 5.59703279217225 4.14619454260098 8.32691799309414 6.41036688535562 5.76639146036473 5.49651208030519 3.97849953507637 6.25723919587729 4.92241896716896 4.9784609378374 4.40735705170609 3.86377510665336 7.2241751915083 6.44365998046967 5.68802629291512 5.66929056708098 5.6713578930303 6.60231078650618 7.00146551392358 6.11379449483924 6.24527967837947 7.77865256397399 3.6528856630646 6.24042446200336 6.03897551602164 6.21213408454141 6.74716729012774 4.42393333905832 7.05409022224826 6.85950993483819 4.99323443083323 3.86035663684186 4.36297809782307 6.08873395036944 7.6741180051859 4.97810413389828 5.67228931414433 5.03126937615578 7.38570295382729 5.10424915906191 5.2298808313446 3.98810965753994 4.1508572239531 6.03295121431247 6.20376941001943 4.97851634131823 5.09579581469534 3.52116708325194 5.7618637962919 4.95871747072434 4.38748088629711 4.52041847923362 4.21305026724647 6.53073825691192 5.10865315936598 5.5840926215103 7.89015013968379 3.2005024480778 5.94329148908956 4.97542511929631 5.24588669440295 4.78092750047691 5.72574686774204 6.63036859000678 5.87081621903476 5.83230477737244 6.32536598303835 4.45727610559355 6.14147168562553 7.60217908875439 6.54301109268534 7.53061015981488 4.08526611010474 6.95710665252971 5.9285383543118 6.18593388430512 5.84949999965519 7.61481058582571 6.29171847438694 6.33630550719472 5.7703436163422 6.41778375627021 4.53842372640701 5.31214214045914 6.54829953432155 5.50099279651834 4.51448008725955 4.24470430342269 5.77730524100756 6.19481900505043 2.59979625578436 4.87197501642176 3.59045007342481 7.03743303572548 5.97656195198741 6.32169235463728 6.91862675996482 5.82101137852269 6.00380663130794 5.71729286423677 5.88865648930816 2.59979625578436 3.91453850042518 6.66514761266268 7.19330234547917 5.66036240852311 6.03523916613225 7.0826961936859 7.15428382475645 6.27652961984605 7.1503063834214 6.82386168846754 5.14987377751875 5.54553320413542 6.43097432901721 5.08580328087224 5.68937729806476 5.5285966351845 4.02056897409836 6.6536897015664 6.35977983396785 6.16598848125945 4.24354709391718 4.62537067386579 6.68440675041131 7.28736563687092 7.39967790730383 5.39976700695726 5.05964723005498 6.5293847146734 7.06572976843466 5.25925036196169 5.00813739827765 3.92500810131871 6.82984977049265 6.32523497486353 5.77246488661904 6.68508663713629 5.61701064083723 5.72819495329631 5.63783822190466 5.74122783685045 5.37085625790365 4.05452539597857 7.41596999505248 5.73396792068271 5.567569945216 6.38788883982189 5.3297934882194 6.37451458831517 6.498641942842 5.40794098861404 5.1570314287438 7.54088450544468 6.29645406630847 4.78989122875008 6.16241466507888 5.12805814131496 4.4273222086265 6.50276983998808 5.96261674818486 5.76235388594153 7.2919652139918 5.93360109688486 6.90248811999087 6.90642127839545 6.34220963374246 6.86150658541622 7.21756682277663 6.10776306265819 6.15828378082082 6.43033765352514 6.66703387668865 4.47977884271185 6.69984779041037 5.96745885355215 6.36163550777954 7.02050997914664 5.07827029939679 6.79135932634043 6.06330782814041 5.77028086564633 8.41323428656051 4.85974888103689 6.6414450933741 6.46697235892837 6.56506856229645 8.03847120342729 5.03344485989234 7.66081077790218 6.93262840559747 6.55569272679475 4.98149696042383 5.71079671356271 6.40537180174681 5.59531685468273 5.90573953903618 6.36911045671935 5.19456457699869 7.11875257968409 6.64811669210088 5.50912310349789 5.77451225740821 4.69391393473382 4.85232738190344 5.07484653442293 7.87513151116424 5.12838280985082 4.35435177242611 3.76848607591819 6.5652864068786 6.04984389416695 5.27639671013351 4.65683092372335 4.43754659059162 6.41047390060408 5.47352936060949 5.35848899371482 4.04816312576133 4.21852941471326 7.21739538070353 5.44415689201416 5.37844893500179 4.04353705852559 3.53974293861542 6.40048893121974 5.52952575484463 6.25868688616235 6.08099530803397 4.97958565010494 6.56457913125216 6.27629867943901 6.40523446907814 5.27430000724052 4.63861855199785 4.83767662414104 5.86898806217939 4.88099517558048 5.66884513170956 5.08859234102575 5.36539838662847 4.64597440701227 5.6450453350217 3.34573460342168 3.97462826926992 5.63181546295854 6.91363168249151 5.17357442848242 5.68160397388262 4.90016714951517 7.82659526613991 5.83215354324521 5.17097632349424 4.73539157843828 2.59979625578436 6.91870864107003 6.61525528167808 6.02952666265082 5.09427882461098 4.54862278423361 6.49613009688282 7.17948670066434 5.46707207655945 5.97506399145309 4.58325948049007 5.94059257943325 6.33033592979181 5.84768368465048 5.24690117217834 4.46783336864851 6.10489691641813 5.82823906639835 6.26608298210288 4.47635100448625 3.3860634446461 5.63021918768452 5.5490237479979 5.78720977026818 6.42663520602546 5.47167743158218 6.31363679148291 8.03228825213807 6.38576884999155 4.29386473267276 4.7486374420555 6.16896308262047 6.53836933305386 6.05248233797884 5.31522146534606 4.8704244409661 6.21075434125092 5.85417864035144 5.16578364590162 4.25504589024885 4.09826539111874 3.29703488223369 6.98731637949991 8.39136301727374 5.4825738601656 5.53197475112478 3.33430315247367 8.0558321638043 6.70839897469337 7.19078080555935 6.10114167896263 4.40404850403738 8.29811850506561 9.05178571642148 6.40952167380842 7.99963854672658 5.40381449736056 6.23361655297745 6.21298518975555 2.59979625578436 6.64593940092927 6.12942691511825 4.58713834514446 6.85057677400854 5.3215726056786 4.69460256770649 3.44073658393479 7.0217485139301 7.26591354351351 5.27647678282152 5.59696451608668 3.99741940809082 5.59821775458615 6.09580777806722 6.31367915111701 4.53481684454607 2.59979625578436 7.96183482140695 6.67875571235561 6.62765245750863 5.03565196054286 5.16449533526538 7.92941938122588 6.0811229505978 5.9101209007848 4.30323979225234 4.20574069759034 8.04631639356248 7.02972374519378 5.75409178126447 5.50298625433333 3.92710190049959 5.7917815806907 7.21945419684271 5.41849400474306 6.59233993643029 6.37474246424342 6.03962954831667 5.97035212996012 5.91773248444021 5.37085359461956 3.80869573743323 6.32777454354284 6.10367679977657 5.765872770517 6.18485349692952 4.52779995208675 5.58669122064944 6.50660955897965 6.16351063628462 4.95008480937039 4.83320169467771 5.75490201789236 5.76847136698016 5.62930455399446 6.31577854937008 7.02538109345283 5.43321442628883 5.5873251764508 5.57147974271122 3.66764047737369 4.41942853873475 6.90930615092648 4.7741691373924 4.75718746390008 6.45971734131105 3.73100358925145 6.24859670866759 5.36018344619127 7.05709248200049 6.46973864804342 3.98842016332399 6.02281872247613 5.64940837360167 5.79983803363923 5.16752195273829 2.59979625578436 6.15162837214175 6.77131676302579 5.39203790835673 5.52971811360362 6.47517634061412 3.15134302408755 5.41097292314796 6.1301360014109 5.06708638173019 5.95359971365774 4.8817765600526 7.3833894034997 6.67164857704686 5.76211967889074 4.10111300388802 3.68336513273807 6.54591739981555 6.3811581025713 5.37372952834303 5.51813234665988 5.35529069174635 6.68339802349326 7.2163450811849 5.46760543218729 6.48679179829666 6.25938684659464 7.18069201914125 6.58969791567106 6.22281315185926 7.94750359725349 4.54507982488406 6.97660182300036 7.67840953016363 6.66834412020844 8.55373196802504 6.32965860425254 7.3169292618804 5.84833485548222 6.85168499217741 5.3686196271516 3.11793268627682 7.35224083000794 6.70088154213114 5.72558311630244 3.9812287858712 3.8853051968383 7.30840565115562 5.92893032510229 5.28284132934862 4.75713604400119 2.59979625578436 7.30186652545738 6.35545333155486 6.68312076627852 5.05251387959474 4.01457748751644 7.73489282191634 5.61849364501283 7.20338013495716 5.347763474903 4.45172425518615 6.88755439208389 6.65294059630853 6.03452706068566 6.86923341315786 4.64375245766552 7.36889337423586 6.44124922212225 6.38993208962731 4.63119824903854 4.56514379325141 7.1169912125595 6.88036136751643 5.50079442279076 6.4147076577615 4.36761987537031 7.4690431581477 5.88062893066046 5.8606538230283 6.75756203856799 3.35753510202584 8.0939870124253 7.61877994931923 6.39102833009826 6.68976845034434 3.48815169625104 8.03408354687395 7.19791526061115 5.47407168792139 5.64878116735313 3.98727565610286 7.24446515168276 7.38759705130746 7.76722646006782 6.52563930190519 4.10408060422783 5.8319228926628 7.05950674819408 5.50217651169116 6.11983142875505 4.92815509421385 3.98135209807505 6.64997326718511 2.59979625578436 5.59172108427449 3.63802504669685 3.45229135332417 7.1094531748446 6.61982859378777 6.5675429293535 5.64047544519666 4.43180377343544 5.23543048194807 5.64752978484488 5.37662332600082 5.45240082158841 4.91340200004958 5.75790713574813 5.41467019957106 4.89162727704218 4.52456990159433 4.63221355153697 6.65750331839385 7.53084098612908 6.22824640093935 4.74067594114406 4.40692187021782 7.04669247131072 7.34100918515477 6.17970038756869 4.88162675144335 7.38085466163613 6.9174887120887 5.02534823949864 5.30104516032008 5.84060058870649 4.43689765150505 6.32022856739899 5.93268121528862 6.05597470405153 4.094863701899 3.8228855532456 7.9292405391157 8.06566487303227 7.46517713831958 8.45248446128556 4.50422311865572 7.54573796020708 6.26497647261464 5.86678766536862 6.2458785179737 3.48916035503885 6.77560178633335 5.77206911412842 6.61387786803809 6.09215990699621 4.18166335394134 6.0784905810706 6.48924824687045 6.4445207017569 6.94273282771471 4.98574003949392 6.46052387361325 5.88326880324567 5.50408160362979 5.67334236600447 5.29289928178894 7.40677840972683 6.11989533600659 6.77094374590365 6.22654137311414 4.58817124990473 6.43634630192852 5.69004887671975 5.78491773993033 5.75728488107215 5.05076804855482 6.71645029573529 6.54698445407259 5.36112471028779 4.72885385962495 5.55708142864726 5.74703085913818 5.28892236644807 5.31947102604052 5.0590703614244 4.24434165029672 4.94994051125218 5.66832519039415 5.79521130313394 4.02397426135062 4.09471566796706 7.00718371160592 7.03032606965282 6.84626423486711 5.85136881767863 5.46448702909628 4.73310898209096 5.89672361618289 6.24982424785538 6.33833367892043 4.27553572170227 4.30226829520296 7.06938275038442 5.74196678031911 6.39410078314305 5.52766745267108 5.11831761364148 6.72946086941232 6.12378035863424 5.89462142670669 4.7603110799949 3.77818253122674 7.46564140703101 7.31229705816868 6.5402875229349 5.52768740960624 2.59979625578436 5.93037645124443 6.74888796903141 5.67261787661242 5.50035941480492 4.58135111608141 6.3805600402054 7.43398080261287 5.84742833294204 7.42670742947905 5.51929166071429 7.23059503455366 6.10020503257681 6.25416466285828 5.89115997163405 7.11089610838228 7.59102261732199 6.61294464695236 6.87126602075182 5.78226409936156 4.88106877030466 6.68609196758773 6.46608068997894 5.55578744373253 6.61164111045546 4.20932291959874 7.61885569597732 6.45377308246544 6.46235451246084 5.63257559029427 5.47938319184014 6.55317348562911 6.71157248899212 5.91775084844283 5.88442043787555 4.8058221300578 6.53218799628784 5.37592308544242 5.94142020264129 5.07528808165383 7.5627614835286 6.53486610838502 6.48458064525372 5.82934295672433 6.45035543097375 5.97072415301576 7.44703077902883 6.52845714225441 7.3388626171521 7.58409734988242 5.40077598935837 7.30604757514085 6.54870736864746 6.36459523542098 4.76198790516331 4.6786050023602 6.88467240098743 5.73541870630949 5.98349825383363 5.10615661695195 5.40658661722593 7.898702316627 7.28670585995387 6.51177371280179 4.57343399013619 4.09159197971054 6.74164276465029 6.06837619025378 5.29737108265726 6.04380440210701 4.38376726013129 4.7189432122301
Manes.16G035700.v6.1 4.24883441465084 4.12294770149171 3.03047684732533 4.84441177295379 5.23669349321403 4.27229966089844 4.77236254780072 4.085445224838 5.02792158047711 4.03643567027412 3.23734708650533 3.67136317908934 3.48816860543824 4.67826395459256 4.08606156643236 3.55542985794748 4.74732202935507 2.59979625578436 5.25975455399692 2.59979625578436 3.80048506553678 3.71802382302551 3.96294581259982 5.36902473552484 4.77473885471143 2.59979625578436 4.73597883932574 3.45517244682011 5.72183282249433 3.86361853876954 3.76602521169168 3.98579678132179 2.59979625578436 3.89658382523521 3.79344026531715 3.39941693038722 6.10983477360424 4.25865185387803 4.29603853319914 4.33403042940159 3.9724542082533 5.7904105992135 4.10118130581149 7.05589920073097 4.60766517298189 3.44390932706295 5.5449234290461 4.19509937476731 4.87512874633661 5.17939130775539 3.82252618082839 6.2195935683589 3.85789427906815 5.94067448206967 5.34250582066761 3.55678748547211 5.50582225338657 3.72763771818756 5.7487576687675 4.07298423659243 4.25893962351384 4.74874985667644 4.54840231096189 2.59979625578436 4.41323720793179 4.07798381810461 4.58051223019278 3.43153906783138 5.43495073187321 3.98625518174104 3.91911997008639 5.6156388396495 4.29319906089554 2.59979625578436 4.35439551718836 3.28754744734438 4.88006434271033 5.22156976858325 5.36270135259335 4.87017138260431 3.44184362766157 5.99123151651203 4.53869970339601 5.12557000728794 4.12809285298541 3.4779161570464 5.96563799895213 5.06449681145353 4.79795325409755 4.85996017511739 3.5115007869912 6.27126825449219 3.72246787981123 4.37759601016739 2.59979625578436 4.58682381998682 3.30083189186928 4.65598441309723 3.03047401906305 5.14345718441448 4.71444805408611 3.10849398345359 4.338358238992 3.54365946573046 2.59979625578436 4.53420448960132 2.59979625578436 4.91135490643205 3.68067920718634 4.12168912135171 4.41787171076592 2.59979625578436 4.20704210651912 3.27950361820524 2.59979625578436 3.54772472454507 3.64486528963022 5.07230082515183 4.24659030957132 5.14263339038845 4.27300263405782 2.59979625578436 4.30446576274559 3.96837784396383 5.21081574063983 3.88240910578303 3.3434653761842 3.80456736897007 2.59979625578436 4.88361491259267 3.61868305960293 4.49878962985452 4.25185905339438 3.28857685202619 4.6496055046137 4.12814473248118 3.68169216283373 3.9230630824469 3.32763914543774 4.49565610283801 3.87829270620676 3.66435093342441 4.29713455256742 3.34739219599138 4.68693797484224 4.60206118347005 4.45025470068791 5.56479677315921 3.53360745109231 2.59979625578436 5.84761584831357 3.17781093920006 5.27703921446869 3.10037248322062 6.72971585214267 5.60611865441684 3.13846362547094 4.62511388769689 3.73913197718237 4.71490156936753 4.53842372640701 3.35770011063099 4.64389617258064 3.64610360094838 4.74920434809652 4.10094185763178 4.23673643956694 3.53722900253047 6.05100434830062 4.87197501642176 4.94227373694043 4.88401543041083 5.51107876333673 3.51640820234231 4.89937185946006 4.87149312755328 4.04177189388811 5.20039296971054 4.15220957500403 2.59979625578436 4.16324076036488 3.4750818543346 5.7283803298654 4.86209154290926 5.83970104428031 5.17029521525967 4.05133681080587 4.98807085110782 3.36040777907706 5.61114508102199 4.7704622221834 3.56350479990528 3.69550203293633 4.12673181846973 3.47032695685986 5.61798539170804 5.10486920513129 4.489184033573 5.63637629187238 4.17964818395358 4.86335106600745 4.92720120038972 3.71345399818543 5.38813764041282 4.1635894685661 5.57702846563814 4.80119934738357 4.0850353033359 4.10897365311219 3.33933551687308 5.00813739827765 5.0771715517846 4.17007092440641 4.55128137322075 4.14962562660253 4.51282829247451 4.18915278377082 4.06296943117753 4.54549579850851 4.31144256826869 4.28131179024667 3.5424647413453 4.71919526924421 4.1096085867228 4.22374680884705 4.43675566404838 5.3297934882194 4.6996641414451 4.72669514704258 3.90080257178758 4.79368012622258 4.26700297788997 4.38172056419273 5.2965119750578 4.43066648309293 4.94035925670881 4.67137692233381 2.59979625578436 4.65462856920226 3.5417079700816 6.11430059547244 4.50131182707378 3.81313246695423 4.65910130003347 3.85811329352611 4.95409757570188 4.05928310922433 2.59979625578436 3.84275066011716 3.25014544349024 5.22577534676934 4.3942645431775 3.17623298287933 4.64042668928219 3.93609758329504 4.47724523607992 2.59979625578436 3.18760828080912 4.51098724360528 3.96885737143241 6.15800806091614 4.19338696921202 2.59979625578436 5.33513176315073 3.98907347628489 6.3581045190318 4.36263432328054 3.72609391070597 5.11465094098288 4.392201132439 5.39918141641389 4.55410014814832 3.36821729632826 5.54569773522805 4.31992778973941 4.5244737211145 4.79711527747583 2.59979625578436 2.59979625578436 4.40587802679441 3.79474649627712 4.64319907266131 4.9479733508788 3.58284287608087 5.74536414432134 4.26643009877582 4.35435177242611 4.48435043441227 3.80018150959644 5.30460789478725 4.33277230110226 5.58714148998957 4.56600586008688 4.53057357960444 4.67803314162374 3.94042747078696 6.44228365131788 3.77282643439476 3.6017145150622 5.34133924434471 4.00238680465379 5.12841998831688 4.88453043599763 3.21057785747254 3.70977069704653 3.45643796967227 3.88996621266139 3.85705474077245 3.47556618872314 4.82742501754471 4.19806857068856 4.45922204885217 4.50140845513942 3.76550897345009 4.12337786434941 4.0657157493819 4.63298892531267 4.49387545576156 3.51092040624305 4.75830734623174 3.43504416208772 3.86527703487348 3.73573165445255 3.82954128591687 4.44167798585568 3.73418530558767 5.20109618343898 4.0862220305574 3.20150989367274 5.73154519891575 4.12067944249787 4.17254616251494 2.59979625578436 3.51786239715108 4.77617369385861 3.66660763987476 3.64174100201881 4.11671170841705 3.6587341302309 4.34583044054811 3.52860207380879 2.59979625578436 4.13402702641508 3.33517525269574 4.65541452541634 3.36370173476972 5.48028122677555 4.2148977570111 3.43349796729455 3.80344562113846 4.14863673316554 4.11899073244088 4.02977953118524 3.45245990967003 4.25298018456904 3.28404026497614 2.59979625578436 4.71873589324525 3.54211256810747 3.69248111277223 3.17372833296139 4.55630260273862 3.9555737705207 4.12309769938728 3.64036404079632 3.66018967772381 4.09865934538282 4.21497953342451 3.38416193941179 3.70128163420346 3.86386906578086 4.50010161874625 3.54237083727351 4.29546165651594 2.59979625578436 4.62432343837718 3.40477900251321 5.11125879413439 4.17983979067177 2.59979625578436 4.72770549112558 3.46325859116795 4.06685169034419 4.28394541471735 4.09741551169217 4.84601416061184 4.67593619520498 6.4328779873969 4.22974050395676 3.12273955512324 5.51075633288348 2.59979625578436 5.0739179626633 4.92523310772865 4.26059243249901 2.59979625578436 3.70776028893706 4.17688851940337 4.38987052605687 3.52286694781948 4.72022700403609 3.37221118168512 5.7207385580165 3.69848075669755 3.7145258854749 4.85444091371427 3.66411922568851 5.88033162642334 4.24211915540633 3.99316513009854 5.07487053780295 3.63776513294116 5.03565196054286 4.51741061154326 3.25899884065111 4.24250336522236 4.10858688074222 5.35833580620116 4.52397806009608 4.55038216085847 4.20552987826956 4.70163572814433 5.67560351363711 3.28076458677052 3.97495398654841 4.71339434435076 4.14126701141222 5.6734089769388 5.19623766336238 4.00247137631365 4.15482135276281 3.83437013334301 5.05748104267032 3.65402117215706 4.82568103098201 4.59524090790622 3.5652046731186 6.29018094321728 5.26032994963733 3.53217560437302 5.11911771979979 4.38196087200982 6.26277900987634 4.20538657720876 4.11623860520924 4.86288446313938 3.2656464759195 5.16693357204516 4.44031529644625 3.90648910418807 4.56599390073174 3.97349048746975 5.93877726727193 3.7782262071826 2.59979625578436 4.01508751431884 3.12551148095829 5.19907794304323 4.10218398202523 3.90140391468096 5.63686420756178 4.11070147214262 5.00233806634592 4.64719348868943 3.25910669545783 4.01248896801131 3.1089290264677 4.95998650750674 4.1041805873074 3.96040304286901 3.44069989855465 4.46552890297856 4.04097565958964 4.27125571353509 4.2612363289914 3.09151528685361 4.24422088406746 5.1867515694713 4.84019364420337 4.17496867243639 3.1782393393218 5.0693111656334 3.13368629208698 5.69476140304172 4.23005607018912 4.17477670351442 2.59979625578436 4.25462983397781 5.81247040666692 4.29530711606014 2.59979625578436 4.41826553467935 3.84381676393557 4.82975114965631 3.53428471141661 3.44647907091879 4.89534822400641 3.53954419752657 4.23244465111656 4.91152568026685 4.82052470348111 5.62573444800761 3.93481781821329 5.58127942921116 4.93396664425788 3.37410327500007 4.91728809561068 3.10694865309437 5.7548155901287 4.63650119685827 3.11486485550114 4.657374070889 4.23089224699686 5.167601512024 4.70808561242677 3.5792875926982 4.66557949285105 3.09168813019347 4.38010865982772 3.94615840815916 3.86368274392085 4.06081522127391 3.03997188674666 6.12225056785653 3.37725547101701 4.03252185310994 4.29986526781127 3.64836461235108 3.58686561369776 4.37513677180065 3.56316175631973 5.29472874333152 4.00593321037532 5.59870218834884 4.43969622920129 3.83474105676612 3.4978365852273 3.77443947247914 5.45677810667128 4.93420445714754 3.67036819177417 5.22709854977074 4.03085070798866 4.86034345636237 5.00686417885714 2.59979625578436 4.01563561930218 3.47359458653169 4.0536971848221 3.88450556008927 3.83844866546774 4.85011030237057 3.85090771353058 6.89633827199912 4.63686507329693 2.59979625578436 4.82372784179326 3.71255584249587 6.60562087145282 3.83323305475365 3.4698560644291 5.03854741250509 3.69527769624673 6.55665352487783 5.09247635825916 6.13243109790607 3.44336746541449 4.51636453819089 4.41604702209685 5.83405934644785 5.20273776586975 3.59848267571914 2.59979625578436 4.31164530834192 7.08290615906898 5.03532209840346 4.17740592806033 5.46596920696739 4.36625372078749 5.87634724405749 5.28862522158532 3.49523953514564 5.73357354917136 4.51844382943158 4.81790940041393 4.50127125101015 3.55447539391392 5.26725010543894 5.11096618468965 5.54603261194875 5.68101003322272 3.95095185850016 5.36782322939778 3.34310554963969 5.98866739019735 5.48712204049232 4.13918345243204 5.66836118067392 5.1471426167845 6.2022386838135 4.33199697286134 4.24072801918229 4.27437170113421 4.10282435775713 5.59094516007918 4.93440658670729 3.6755733418522 6.56874100973532 3.32636466370826 5.88085801470274 5.22280796110529 3.8480818135128 4.76870650609778 5.26416961294165 5.69169164596758 4.95242579322904 3.65108298856748 2.59979625578436 4.53639649429251 5.64211148171941 5.12289290565208 3.40464306295055 4.6903680826479 4.27995227833278 5.57286784531916 5.32001939049439 4.36882737442123 5.21631662540804 4.80197530684986 6.00052493661804 4.98574003949392 2.59979625578436 6.03362999958947 4.04887625195225 5.7649808843901 4.42273388978312 4.28711904250441 5.60565140060514 5.45147283072295 4.86066273289861 4.45860712069656 4.49926345184085 6.35846147764464 5.15478225306496 5.33922896513389 5.01334275239571 3.71793689083138 5.35802882105742 5.41244488486943 6.06178106626707 5.2039140691697 3.86545988394052 5.16036276073735 4.0406793889104 5.54253009788279 4.60854565494097 3.86794818843242 6.50185653103526 4.57292160563911 6.64092136847117 4.81799457174356 5.6961665649915 3.3444210447866 5.13947021865711 3.81657914533774 5.60325446196914 4.23407625484925 3.71625096344658 5.90338065503799 3.61179402795482 5.44923818193567 4.76464189103923 3.75271796694547 5.17437166987439 3.39845749303654 5.55055294868389 4.92635797653972 3.83925168300536 4.42116190718349 5.17386773493545 5.91928281410511 4.54686307636248 4.39622407089306 6.09386534935008 3.19585971097053 5.18372773815211 2.59979625578436 4.40957579783357 5.43284111539091 4.52575542810401 4.79587404593374 4.93076722843384 3.52129112065354 4.82190256382986 3.78781078551315 5.07904555151781 5.24879961785168 3.94552843496954 4.6737687786086 4.47458735648518 5.59952175758242 5.08584221954712 3.35651622161544 5.80593590416248 4.66982478017176 5.17013404944019 5.57438142050225 3.6723757901802 4.47728334285542 3.70817243565136 5.75195251819406 4.40156041935613 3.97396347201287 5.69181314636736 4.46090180842214 4.02069780259256 6.4725632792484 4.39923853806211 4.35604020110365 3.93122938721556 5.08783125953292 4.17015085889933 3.58508707760162 4.23459351792667 4.24175702933032 5.6554946629595 5.63530212816751 3.16483281905453 5.04883979540665 4.75325173139168 6.2586656358083 5.3195590470419 3.97385721878554 5.45496125224152 2.59979625578436 6.54586389071951 5.19737521855954 3.46923753091554 6.02627067396588 4.61417068283632 5.94743388856766 4.89114045859765 3.48658342951114 6.39297681520348 4.24975888069076 6.30500106424243 4.28311003152622 3.57226173833166 5.1261701431886 4.52152156582554 6.42248021557259 5.61874000700941 3.76537906969091 5.16095339832426 3.76016028022053 4.93768036927898 5.2552446976936 4.85423392920911
Manes.16G035800.v6.1 3.36893467607003 2.59979625578436 3.03047684732533 3.50016072193926 2.59979625578436 2.59979625578436 3.69688139237258 3.11445218865464 4.57268950638948 3.53020872524022 3.05243133298284 3.22781498317095 2.59979625578436 3.44305187794855 2.59979625578436 2.59979625578436 3.87884365237305 2.59979625578436 2.59979625578436 3.52689480351742 3.2129912889402 4.02159135329138 3.34744421400159 3.46175834267099 2.59979625578436 2.59979625578436 2.59979625578436 4.3345954139311 4.03685567412286 2.59979625578436 2.59979625578436 2.59979625578436 2.59979625578436 3.61722718869772 2.59979625578436 3.16878379002956 3.39406740467135 3.80327872727126 3.54273597101275 3.37524171943136 3.67832315661216 3.76200023750528 3.42762445997438 3.76574463858324 3.44051830746251 2.59979625578436 3.36040517360207 3.1556293923897 3.6503607964152 3.53623203608649 2.59979625578436 3.72115701274549 2.59979625578436 3.5101337076775 3.30273000440967 2.59979625578436 3.32198498486787 2.59979625578436 2.59979625578436 2.59979625578436 3.25634658216568 3.51922507660927 2.59979625578436 2.59979625578436 4.01981419915342 2.59979625578436 3.39839961501261 2.59979625578436 3.93764853686409 3.14104836382465 2.59979625578436 3.03420175286161 3.13708551334606 2.59979625578436 2.59979625578436 3.76998510658159 2.59979625578436 3.78960690973117 2.59979625578436 2.59979625578436 2.59979625578436 4.20251779967808 3.17512532819144 3.11095649955553 2.59979625578436 2.59979625578436 2.59979625578436 2.59979625578436 3.01907165093939 2.59979625578436 2.59979625578436 3.14815201337652 3.11194123837751 3.59169467750925 2.59979625578436 2.59979625578436 2.59979625578436 3.76256172309036 2.59979625578436 2.59979625578436 3.42255166707302 2.59979625578436 3.10904969198695 2.59979625578436 2.59979625578436 4.16790133497031 3.06791173847519 3.17721740656458 3.42482326012226 3.50485837076424 2.59979625578436 3.16467000805317 3.05008182588941 2.59979625578436 2.59979625578436 3.91825195276001 2.59979625578436 2.59979625578436 2.59979625578436 3.74712202708874 3.286972458873 2.59979625578436 3.45460970656978 2.59979625578436 3.72218964167427 3.25674191122001 2.59979625578436 2.59979625578436 2.59979625578436 2.59979625578436 2.59979625578436 2.59979625578436 3.0212344291614 2.59979625578436 2.59979625578436 3.44340296313251 2.59979625578436 2.59979625578436 2.59979625578436 3.16073271291655 3.65453234745754 3.00996798027269 3.25041757009826 3.03461879545996 3.31164659151673 3.09448431999199 2.59979625578436 2.59979625578436 3.26575909677216 2.59979625578436 3.98304074215472 2.59979625578436 3.29913367952584 2.59979625578436 4.26669918164942 3.73218818552341 2.59979625578436 3.02884003678921 2.59979625578436 4.0829928785172 3.17503269450207 3.04070355142447 3.51663380570461 3.07587858392687 3.5701883979893 3.12023197235027 2.59979625578436 2.59979625578436 2.59979625578436 3.11037841164054 2.59979625578436 3.35411837759803 3.75268355076772 3.06384658117584 2.59979625578436 3.25431612115486 2.59979625578436 3.91988476576934 2.59979625578436 2.59979625578436 3.00869623363141 3.2233869813897 3.97530764655969 2.59979625578436 3.60860218301673 3.34647505545364 3.71588791228863 2.59979625578436 2.59979625578436 3.34522728744805 3.29524616250881 2.59979625578436 2.59979625578436 3.04160865887499 3.21994986238806 3.72390578855639 2.59979625578436 3.13848911460483 4.08818120565827 2.59979625578436 3.30082812140204 2.59979625578436 3.94823781971666 3.04772504160026 2.59979625578436 2.59979625578436 3.6389835974797 3.82921676435143 2.59979625578436 2.59979625578436 3.19875009976656 3.11572183528983 3.17888988534499 3.27611731718091 3.58839260699158 2.59979625578436 2.59979625578436 3.97520418003889 4.22440829113689 3.62527782849285 3.3496085626079 3.5424647413453 3.55483529680617 3.59935003669032 3.07224328759053 3.16305146276653 2.59979625578436 4.06306326958159 2.59979625578436 3.14584555959347 3.55094492364278 3.25982382466975 2.59979625578436 4.53543059756484 2.59979625578436 3.64088381960222 3.5051384300408 2.59979625578436 3.61254156417268 3.14997929703986 3.5030039551816 3.60068947668391 2.59979625578436 3.53774756331253 3.28739172790693 2.59979625578436 3.40319810354056 2.59979625578436 2.59979625578436 2.59979625578436 3.51862563651096 2.59979625578436 2.59979625578436 3.42568183089218 3.31551071989798 2.59979625578436 2.59979625578436 2.59979625578436 3.67282201828456 3.17608306896042 4.10081705829609 2.59979625578436 2.59979625578436 3.68140363975058 3.07878727232066 3.48326144687435 3.06640245947418 3.17356662868593 3.65185553354328 2.59979625578436 3.04165461401528 3.09404548459673 2.59979625578436 3.33483351561316 3.06864531641847 3.41181455865871 3.24021384773122 2.59979625578436 2.59979625578436 2.59979625578436 3.09920040061693 2.59979625578436 3.16701465435691 3.09839870207427 2.59979625578436 3.02532496867072 4.00623011513918 3.08773589500831 2.59979625578436 2.59979625578436 3.17749061347233 2.59979625578436 3.16332247699915 2.59979625578436 2.59979625578436 3.46547799695192 4.04816312576133 3.08962850859985 2.59979625578436 3.79430694705734 3.70249481191501 2.59979625578436 2.59979625578436 2.59979625578436 3.3940982972193 2.59979625578436 3.14105343535606 2.59979625578436 2.59979625578436 3.14562636105081 3.19008785338756 2.59979625578436 2.59979625578436 3.19442034293909 3.24569782192461 3.05910626361496 2.59979625578436 3.45416095825858 2.59979625578436 2.59979625578436 3.19446987617811 2.59979625578436 2.59979625578436 2.59979625578436 3.2895478140268 3.26580903861444 3.57079195732032 2.59979625578436 2.59979625578436 3.16658773388875 3.38617171524093 4.39003181255274 2.59979625578436 2.59979625578436 3.88217079891568 2.59979625578436 2.59979625578436 3.55457857212675 2.59979625578436 3.44610527326197 3.14215221956444 2.59979625578436 3.13261469345293 3.33517525269574 3.57990205239251 2.59979625578436 3.29842715226595 2.59979625578436 2.59979625578436 3.40050620406403 2.59979625578436 3.10020146374746 3.3860634446461 3.20704156102309 3.58791938660392 3.28404026497614 2.59979625578436 2.59979625578436 3.15022104454705 2.59979625578436 2.59979625578436 2.59979625578436 3.22380152582246 4.21869772867626 2.59979625578436 3.0825107763154 3.11937986360436 2.59979625578436 2.59979625578436 2.59979625578436 3.34487133408656 2.59979625578436 2.59979625578436 3.09519307076167 2.59979625578436 2.59979625578436 3.17264699689973 3.62254771808082 2.59979625578436 3.09522200693535 3.36612465035371 2.59979625578436 3.00763695540965 3.3195691347463 2.59979625578436 3.25692806552514 2.59979625578436 3.49030898711636 2.59979625578436 3.12273955512324 2.59979625578436 2.59979625578436 2.59979625578436 2.59979625578436 3.37486818389207 2.59979625578436 2.59979625578436 2.59979625578436 2.59979625578436 4.36533609943922 3.27667244084487 3.14919715036927 3.77807859896217 3.99741940809082 3.16746079526105 2.59979625578436 3.47516363191189 3.11784851617552 2.59979625578436 3.53155994928146 3.27040979766199 2.59979625578436 2.59979625578436 3.23107304392998 3.72294818891706 3.45372448926146 3.29886172274126 4.40783125768278 2.59979625578436 2.59979625578436 3.68064558144766 3.25597584154714 3.71156365949856 3.08352688683135 2.59979625578436 4.39134835745523 3.20605869871251 3.38263384089915 3.44261754966494 2.59979625578436 3.82621137518893 2.59979625578436 3.41065588623846 2.59979625578436 2.59979625578436 2.59979625578436 2.59979625578436 2.59979625578436 3.43507825794058 2.59979625578436 3.30569620533089 2.59979625578436 3.78709556924625 3.19302232415317 2.59979625578436 3.18557612127935 2.59979625578436 4.86861545120893 2.59979625578436 2.59979625578436 3.26490597460946 2.59979625578436 2.59979625578436 2.59979625578436 2.59979625578436 3.11769933174954 2.59979625578436 2.59979625578436 2.59979625578436 2.59979625578436 3.13776652946732 4.50030546295362 3.02358893173204 2.59979625578436 3.0680091370017 2.59979625578436 2.59979625578436 2.59979625578436 2.59979625578436 3.00594591942254 3.19855137885276 3.34678284603657 3.42171456697574 3.5995725395466 2.59979625578436 2.59979625578436 2.59979625578436 2.59979625578436 2.59979625578436 3.37057561147686 2.59979625578436 3.04931507854715 3.51441303477161 3.37541245998031 3.09344190010374 2.59979625578436 2.59979625578436 2.59979625578436 4.02261877200762 3.32485930650937 2.59979625578436 3.30170228463906 3.05152976655718 2.59979625578436 2.59979625578436 3.62970343240219 2.59979625578436 3.14868655853493 3.40083590865166 2.59979625578436 3.32965303865418 3.40715420382606 2.59979625578436 3.79223580108878 3.85813757889308 3.1505585915272 2.59979625578436 2.59979625578436 3.7947550039366 2.59979625578436 2.59979625578436 3.12404357264528 2.59979625578436 2.59979625578436 2.59979625578436 3.78867056354692 3.23026995721046 2.59979625578436 2.59979625578436 2.59979625578436 3.09055428047105 3.13561726277176 2.59979625578436 3.9014299356621 2.59979625578436 3.16031210264774 4.17611047648299 3.0356971867682 3.97092145900255 2.59979625578436 3.28720428082605 3.93939102616413 2.59979625578436 3.9038104019183 2.59979625578436 3.23124158278061 3.74746792533285 2.59979625578436 2.59979625578436 2.59979625578436 2.59979625578436 3.31107187306906 3.85098207456144 4.07685047715425 3.88645627808758 3.17879938663296 2.59979625578436 3.10937730926642 2.59979625578436 2.59979625578436 2.59979625578436 3.32506186180071 3.0284462862932 4.03206207795829 2.59979625578436 3.48457547318 2.59979625578436 3.00173983477685 2.59979625578436 2.59979625578436 2.59979625578436 3.51499110119768 2.96285904255512 3.64488221720875 3.4492382492155 3.43541259642055 3.2004768242502 2.59979625578436 2.59979625578436 2.59979625578436 2.59979625578436 2.59979625578436 2.59979625578436 2.59979625578436 3.34167827884767 3.45229135332417 2.59979625578436 2.59979625578436 2.59979625578436 3.67117148881194 3.64876012622529 2.59979625578436 2.59979625578436 3.55486197040881 2.59979625578436 2.59979625578436 2.59979625578436 2.59979625578436 3.04710913781508 2.59979625578436 2.59979625578436 2.59979625578436 2.59979625578436 3.12826845074903 2.59979625578436 3.63334554052997 2.59979625578436 3.60043099403342 2.59979625578436 3.3217847703779 2.59979625578436 2.59979625578436 2.59979625578436 2.59979625578436 3.37588687910859 2.59979625578436 3.83308018553565 2.59979625578436 2.59979625578436 2.59979625578436 2.59979625578436 2.59979625578436 3.666870675528 3.69078090448107 2.59979625578436 3.36404641342157 2.59979625578436 2.59979625578436 3.9489611589383 3.44518071866167 3.11863948399305 2.59979625578436 3.448631920834 3.22310506880101 3.21867299731733 3.22322736688131 2.59979625578436 2.59979625578436 3.87185768498458 3.24925207574573 2.59979625578436 2.59979625578436 2.59979625578436 2.59979625578436 2.59979625578436 3.35469425889052 2.59979625578436 3.41035805204073 2.59979625578436 3.14201754722178 2.59979625578436 3.79526355007221 3.46270972026923 3.05120239547897 3.13258002656255 2.59979625578436 2.59979625578436 3.02941578193738 2.59979625578436 3.7341416335537 2.59979625578436 2.59979625578436 3.26160885265144 2.59979625578436 2.59979625578436 2.59979625578436 3.18142001825098 2.59979625578436 3.3686302546408 3.12117286708181 3.32868425701424 3.15183655154252 2.59979625578436 3.0324307448167 2.59979625578436 2.59979625578436 2.59979625578436 2.59979625578436 2.59979625578436 2.59979625578436 3.13093185640013 2.59979625578436 2.59979625578436 3.24163335600191 2.59979625578436 4.41093093049151 3.08638207118581 2.59979625578436 4.22723738248092 3.67107566896209 2.59979625578436 2.59979625578436 2.59979625578436 2.59979625578436 2.59979625578436 2.59979625578436 2.59979625578436 2.59979625578436 2.59979625578436 3.61482800661992 2.59979625578436 3.80092819596319 3.52129112065354 2.59979625578436 3.14301693326046 3.32630363502723 2.59979625578436 3.65661271026855 2.59979625578436 2.59979625578436 3.64140864338203 3.50713024684174 2.59979625578436 3.44060850168788 3.15933867912396 3.43229267361625 3.37029531578803 4.08532605132558 2.59979625578436 3.51193450945408 3.66266052365292 4.40156041935613 2.59979625578436 2.59979625578436 3.7218804815132 3.49126360448332 3.39802017770579 2.59979625578436 4.28889692906603 2.59979625578436 2.59979625578436 3.07369795760033 2.59979625578436 3.91632379626202 3.24895042512516 4.19207235009101 3.29759367244079 2.59979625578436 3.1964791051938 2.59979625578436 2.59979625578436 2.59979625578436 2.59979625578436 3.57184811756203 2.59979625578436 3.19153549401571 3.32166868968202 3.21916247304854 2.59979625578436 3.43325699342525 3.4528299964533 3.64382940224356 3.48658342951114 4.0812256966388 2.59979625578436 2.59979625578436 2.59979625578436 3.09288309947995 3.03967187552959 2.59979625578436 2.59979625578436 3.1167432246131 3.13232547685039 3.27961246069983 2.59979625578436 3.27693951010367 3.10496040724535 3.34260516870939
Manes.16G035900.v6.1 2.59979625578436 2.59979625578436 2.59979625578436 2.59979625578436 3.05314717308039 2.59979625578436 2.59979625578436 3.11445218865464 2.59979625578436 2.59979625578436 2.59979625578436 2.59979625578436 2.59979625578436 2.59979625578436 2.59979625578436 2.59979625578436 2.59979625578436 2.59979625578436 2.59979625578436 2.59979625578436 2.59979625578436 2.59979625578436 2.59979625578436 2.59979625578436 2.59979625578436 2.59979625578436 3.16295777007222 3.92507092375754 2.59979625578436 2.59979625578436 2.59979625578436 2.59979625578436 2.59979625578436 2.59979625578436 2.59979625578436 2.59979625578436 2.59979625578436 3.21447733758373 2.59979625578436 2.59979625578436 2.59979625578436 2.59979625578436 2.59979625578436 2.59979625578436 3.44051830746251 2.59979625578436 2.59979625578436 2.59979625578436 3.13370949737372 2.59979625578436 2.59979625578436 2.59979625578436 2.59979625578436 2.59979625578436 2.59979625578436 2.59979625578436 2.59979625578436 2.59979625578436 2.59979625578436 2.59979625578436 2.59979625578436 2.59979625578436 2.59979625578436 2.59979625578436 2.59979625578436 2.59979625578436 2.59979625578436 2.59979625578436 2.59979625578436 2.59979625578436 2.59979625578436 2.59979625578436 2.59979625578436 2.59979625578436 2.59979625578436 2.59979625578436 2.59979625578436 2.59979625578436 2.59979625578436 3.31752771329381 2.59979625578436 2.59979625578436 2.59979625578436 2.59979625578436 2.59979625578436 2.59979625578436 2.59979625578436 2.59979625578436 2.59979625578436 2.59979625578436 2.59979625578436 2.59979625578436 2.59979625578436 2.59979625578436 2.59979625578436 3.40126091377021 2.59979625578436 2.59979625578436 2.59979625578436 2.59979625578436 3.07907070398862 2.59979625578436 2.59979625578436 2.59979625578436 2.59979625578436 2.59979625578436 2.59979625578436 2.59979625578436 2.59979625578436 2.59979625578436 2.59979625578436 2.59979625578436 2.59979625578436 2.59979625578436 2.59979625578436 2.59979625578436 2.59979625578436 2.59979625578436 2.59979625578436 2.59979625578436 3.286972458873 2.59979625578436 2.59979625578436 2.59979625578436 2.59979625578436 2.59979625578436 2.59979625578436 2.59979625578436 2.59979625578436 2.59979625578436 2.59979625578436 2.59979625578436 2.59979625578436 2.59979625578436 2.59979625578436 2.59979625578436 2.59979625578436 2.59979625578436 2.59979625578436 2.59979625578436 2.59979625578436 2.59979625578436 2.59979625578436 2.59979625578436 2.59979625578436 2.59979625578436 2.59979625578436 2.59979625578436 2.59979625578436 2.59979625578436 2.59979625578436 2.59979625578436 2.59979625578436 2.59979625578436 2.59979625578436 2.59979625578436 2.59979625578436 2.59979625578436 2.59979625578436 2.59979625578436 2.59979625578436 2.59979625578436 2.59979625578436 2.59979625578436 2.59979625578436 2.59979625578436 2.59979625578436 2.59979625578436 2.59979625578436 2.59979625578436 2.59979625578436 2.59979625578436 2.59979625578436 2.59979625578436 2.59979625578436 2.59979625578436 2.59979625578436 2.59979625578436 2.59979625578436 2.59979625578436 2.59979625578436 2.59979625578436 2.59979625578436 2.59979625578436 2.59979625578436 2.59979625578436 2.59979625578436 2.59979625578436 2.59979625578436 3.03334130892695 2.59979625578436 2.59979625578436 2.59979625578436 2.59979625578436 2.59979625578436 2.59979625578436 2.59979625578436 2.59979625578436 2.59979625578436 2.59979625578436 2.59979625578436 2.59979625578436 2.59979625578436 2.59979625578436 2.59979625578436 2.59979625578436 2.59979625578436 2.59979625578436 2.59979625578436 2.59979625578436 2.59979625578436 2.59979625578436 2.59979625578436 2.59979625578436 2.59979625578436 2.59979625578436 2.59979625578436 2.59979625578436 2.59979625578436 2.59979625578436 3.13294224426404 2.59979625578436 2.59979625578436 2.59979625578436 2.59979625578436 2.59979625578436 2.59979625578436 2.59979625578436 2.59979625578436 2.59979625578436 3.0312983665093 2.59979625578436 2.59979625578436 2.59979625578436 2.59979625578436 2.59979625578436 2.59979625578436 2.59979625578436 2.59979625578436 2.59979625578436 2.59979625578436 2.59979625578436 2.59979625578436 2.59979625578436 2.59979625578436 2.59979625578436 2.59979625578436 2.59979625578436 2.59979625578436 2.59979625578436 2.59979625578436 2.59979625578436 2.59979625578436 2.59979625578436 2.59979625578436 2.59979625578436 2.59979625578436 2.59979625578436 2.59979625578436 2.59979625578436 2.59979625578436 2.59979625578436 2.59979625578436 2.59979625578436 2.59979625578436 2.59979625578436 2.59979625578436 2.59979625578436 2.59979625578436 2.59979625578436 2.59979625578436 2.59979625578436 2.59979625578436 2.59979625578436 2.59979625578436 2.59979625578436 2.59979625578436 2.59979625578436 2.59979625578436 2.59979625578436 2.59979625578436 2.59979625578436 2.59979625578436 2.59979625578436 2.59979625578436 2.59979625578436 3.48177099774535 2.59979625578436 2.59979625578436 2.59979625578436 2.59979625578436 3.25348081783336 2.59979625578436 2.59979625578436 2.59979625578436 2.59979625578436 2.59979625578436 2.59979625578436 2.59979625578436 2.59979625578436 2.59979625578436 2.59979625578436 2.59979625578436 2.59979625578436 2.59979625578436 2.59979625578436 2.59979625578436 2.59979625578436 2.59979625578436 2.59979625578436 2.59979625578436 3.37143112947888 2.59979625578436 2.59979625578436 2.59979625578436 2.59979625578436 2.59979625578436 2.59979625578436 2.59979625578436 2.59979625578436 2.59979625578436 2.59979625578436 2.59979625578436 2.59979625578436 2.59979625578436 2.59979625578436 2.59979625578436 3.4385730909892 2.59979625578436 2.59979625578436 2.59979625578436 2.59979625578436 2.59979625578436 2.59979625578436 2.59979625578436 2.59979625578436 2.59979625578436 2.59979625578436 2.59979625578436 2.59979625578436 2.59979625578436 2.59979625578436 2.59979625578436 2.59979625578436 2.59979625578436 2.59979625578436 2.59979625578436 2.59979625578436 2.59979625578436 2.59979625578436 2.59979625578436 2.59979625578436 2.59979625578436 2.59979625578436 2.59979625578436 2.59979625578436 2.59979625578436 2.59979625578436 2.59979625578436 2.59979625578436 2.59979625578436 2.59979625578436 3.66470869978415 2.59979625578436 2.59979625578436 2.59979625578436 2.59979625578436 2.59979625578436 2.59979625578436 2.59979625578436 2.59979625578436 2.59979625578436 2.59979625578436 2.59979625578436 2.59979625578436 3.02864738326235 2.59979625578436 2.59979625578436 2.59979625578436 2.59979625578436 2.59979625578436 2.59979625578436 2.59979625578436 2.59979625578436 2.59979625578436 2.59979625578436 4.02112009448399 3.73802955497561 3.07415123844217 2.59979625578436 2.59979625578436 2.59979625578436 2.59979625578436 2.59979625578436 2.59979625578436 2.59979625578436 2.59979625578436 2.59979625578436 2.59979625578436 2.59979625578436 2.59979625578436 2.59979625578436 2.59979625578436 2.59979625578436 2.59979625578436 2.59979625578436 2.59979625578436 2.59979625578436 2.59979625578436 2.59979625578436 2.59979625578436 2.59979625578436 2.59979625578436 2.59979625578436 2.59979625578436 2.59979625578436 2.59979625578436 3.91732859739361 2.59979625578436 2.59979625578436 2.59979625578436 2.59979625578436 3.39541109862574 3.28076458677052 2.59979625578436 2.59979625578436 2.59979625578436 2.59979625578436 2.59979625578436 2.59979625578436 2.59979625578436 2.59979625578436 2.59979625578436 2.59979625578436 2.59979625578436 2.59979625578436 2.59979625578436 2.59979625578436 2.59979625578436 2.59979625578436 2.59979625578436 2.59979625578436 3.14267566082531 3.43303792983199 2.59979625578436 2.59979625578436 2.59979625578436 2.59979625578436 2.59979625578436 2.59979625578436 2.59979625578436 2.59979625578436 3.22556948593357 2.59979625578436 2.59979625578436 2.59979625578436 2.59979625578436 2.59979625578436 2.59979625578436 2.59979625578436 2.59979625578436 3.98869882373956 2.59979625578436 2.59979625578436 2.59979625578436 2.59979625578436 2.59979625578436 2.59979625578436 2.59979625578436 2.59979625578436 2.59979625578436 2.59979625578436 2.59979625578436 2.59979625578436 2.59979625578436 2.59979625578436 2.59979625578436 2.59979625578436 2.59979625578436 2.59979625578436 2.59979625578436 2.59979625578436 2.59979625578436 2.59979625578436 2.59979625578436 2.59979625578436 2.59979625578436 2.59979625578436 2.59979625578436 2.59979625578436 2.59979625578436 2.59979625578436 2.59979625578436 2.59979625578436 2.59979625578436 2.59979625578436 2.59979625578436 2.59979625578436 3.40083590865166 6.50184079739244 2.59979625578436 2.59979625578436 2.59979625578436 3.30109143257354 3.12701290025836 2.59979625578436 2.59979625578436 3.31341918269739 2.59979625578436 2.59979625578436 2.59979625578436 2.59979625578436 2.59979625578436 2.59979625578436 2.59979625578436 2.59979625578436 2.59979625578436 2.59979625578436 3.47961913918967 2.59979625578436 2.59979625578436 2.59979625578436 2.59979625578436 3.1975645660093 2.59979625578436 2.59979625578436 2.59979625578436 2.59979625578436 4.75424634558328 2.59979625578436 2.59979625578436 2.59979625578436 2.59979625578436 2.59979625578436 3.18881389019315 2.59979625578436 2.59979625578436 2.59979625578436 2.59979625578436 2.59979625578436 2.59979625578436 2.59979625578436 2.59979625578436 2.59979625578436 2.59979625578436 2.59979625578436 2.59979625578436 2.59979625578436 2.59979625578436 3.13864089446275 2.59979625578436 2.59979625578436 2.59979625578436 2.59979625578436 2.59979625578436 2.59979625578436 2.59979625578436 2.59979625578436 3.63105841186316 3.07812638981679 2.59979625578436 2.59979625578436 2.59979625578436 3.2692901765405 3.29663103898979 2.59979625578436 2.59979625578436 2.59979625578436 2.59979625578436 2.59979625578436 2.59979625578436 2.59979625578436 2.59979625578436 2.59979625578436 2.59979625578436 2.59979625578436 2.59979625578436 2.59979625578436 2.59979625578436 2.59979625578436 2.59979625578436 2.59979625578436 2.59979625578436 2.59979625578436 2.59979625578436 3.18528064700602 2.59979625578436 2.59979625578436 2.59979625578436 3.19337031441694 2.59979625578436 2.59979625578436 3.27099546505006 2.59979625578436 2.59979625578436 2.59979625578436 2.59979625578436 2.59979625578436 2.59979625578436 2.59979625578436 2.59979625578436 2.59979625578436 3.13052693773863 2.59979625578436 2.59979625578436 2.59979625578436 2.59979625578436 2.59979625578436 2.59979625578436 2.59979625578436 2.59979625578436 2.59979625578436 2.59979625578436 2.59979625578436 2.59979625578436 2.59979625578436 2.59979625578436 2.59979625578436 3.25361919067026 3.77939498651549 2.59979625578436 2.59979625578436 2.59979625578436 2.59979625578436 2.59979625578436 2.59979625578436 2.59979625578436 2.59979625578436 2.59979625578436 2.59979625578436 2.59979625578436 2.59979625578436 2.59979625578436 2.59979625578436 2.59979625578436 2.59979625578436 2.59979625578436 2.59979625578436 2.59979625578436 2.59979625578436 2.59979625578436 2.59979625578436 2.59979625578436 2.59979625578436 2.59979625578436 2.59979625578436 2.59979625578436 2.59979625578436 2.59979625578436 2.59979625578436 2.59979625578436 2.59979625578436 2.59979625578436 2.59979625578436 2.59979625578436 2.59979625578436 2.59979625578436 2.59979625578436 2.59979625578436 2.59979625578436 2.59979625578436 2.59979625578436 2.59979625578436 2.59979625578436 2.59979625578436 2.59979625578436 2.59979625578436 2.59979625578436 2.59979625578436 2.59979625578436 2.59979625578436 2.59979625578436 2.59979625578436 2.59979625578436 2.59979625578436 2.59979625578436 2.59979625578436 2.59979625578436 2.59979625578436 3.01265836496538 2.59979625578436 2.59979625578436 2.59979625578436 2.59979625578436 2.59979625578436 2.59979625578436 2.59979625578436 2.59979625578436 2.59979625578436 2.59979625578436 2.59979625578436 2.59979625578436 2.59979625578436 2.59979625578436 2.59979625578436 2.59979625578436 2.59979625578436 2.59979625578436 2.59979625578436 2.59979625578436 3.50657944241829 2.59979625578436 2.59979625578436 2.59979625578436 2.59979625578436 2.59979625578436 2.59979625578436 2.59979625578436 2.59979625578436 2.59979625578436 3.22256664660478 2.59979625578436 2.59979625578436 2.59979625578436 2.59979625578436 2.59979625578436 3.1677776264212 2.59979625578436 2.59979625578436 2.59979625578436 2.59979625578436 3.07369795760033 2.59979625578436 2.59979625578436 2.59979625578436 2.59979625578436 2.59979625578436 2.59979625578436 2.59979625578436 2.59979625578436 2.59979625578436 2.59979625578436 2.59979625578436 2.59979625578436 2.59979625578436 2.59979625578436 2.59979625578436 2.59979625578436 2.59979625578436 2.59979625578436 3.4528299964533 3.64382940224356 2.59979625578436 2.59979625578436 2.59979625578436 2.59979625578436 2.59979625578436 2.59979625578436 2.59979625578436 2.59979625578436 2.59979625578436 2.59979625578436 2.59979625578436 2.59979625578436 2.59979625578436 2.59979625578436 2.59979625578436 2.59979625578436
Manes.16G036000.v6.1 2.59979625578436 2.59979625578436 2.59979625578436 2.59979625578436 2.59979625578436 2.59979625578436 2.59979625578436 2.59979625578436 2.59979625578436 2.59979625578436 2.59979625578436 2.59979625578436 2.59979625578436 2.59979625578436 2.59979625578436 2.59979625578436 2.59979625578436 2.59979625578436 2.59979625578436 2.59979625578436 2.59979625578436 2.59979625578436 2.59979625578436 2.59979625578436 2.59979625578436 2.59979625578436 2.59979625578436 2.59979625578436 2.59979625578436 2.59979625578436 2.59979625578436 2.59979625578436 2.59979625578436 2.59979625578436 2.59979625578436 2.59979625578436 2.59979625578436 2.59979625578436 2.59979625578436 2.59979625578436 2.59979625578436 2.59979625578436 2.59979625578436 2.59979625578436 2.59979625578436 2.59979625578436 2.59979625578436 2.59979625578436 2.59979625578436 2.59979625578436 2.59979625578436 2.59979625578436 2.59979625578436 2.59979625578436 2.59979625578436 2.59979625578436 2.59979625578436 2.59979625578436 2.59979625578436 2.59979625578436 2.59979625578436 2.59979625578436 2.59979625578436 2.59979625578436 2.59979625578436 2.59979625578436 2.59979625578436 2.59979625578436 2.59979625578436 2.59979625578436 2.59979625578436 2.59979625578436 2.59979625578436 2.59979625578436 2.59979625578436 2.59979625578436 2.59979625578436 2.59979625578436 2.59979625578436 2.59979625578436 2.59979625578436 2.59979625578436 2.59979625578436 2.59979625578436 2.59979625578436 2.59979625578436 2.59979625578436 2.59979625578436 2.59979625578436 2.59979625578436 2.59979625578436 2.59979625578436 2.59979625578436 2.59979625578436 2.59979625578436 2.59979625578436 2.59979625578436 2.59979625578436 2.59979625578436 2.59979625578436 2.59979625578436 2.59979625578436 2.59979625578436 2.59979625578436 2.59979625578436 2.59979625578436 2.59979625578436 2.59979625578436 2.59979625578436 2.59979625578436 2.59979625578436 2.59979625578436 2.59979625578436 2.59979625578436 2.59979625578436 2.59979625578436 2.59979625578436 2.59979625578436 2.59979625578436 2.59979625578436 2.59979625578436 2.59979625578436 2.59979625578436 2.59979625578436 2.59979625578436 2.59979625578436 2.59979625578436 2.59979625578436 2.59979625578436 2.59979625578436 2.59979625578436 2.59979625578436 2.59979625578436 2.59979625578436 2.59979625578436 2.59979625578436 2.59979625578436 2.59979625578436 2.59979625578436 2.59979625578436 2.59979625578436 2.59979625578436 2.59979625578436 2.59979625578436 2.59979625578436 2.59979625578436 2.59979625578436 2.59979625578436 2.59979625578436 2.59979625578436 2.59979625578436 2.59979625578436 2.59979625578436 2.59979625578436 2.59979625578436 2.59979625578436 2.59979625578436 2.59979625578436 2.59979625578436 2.59979625578436 2.59979625578436 2.59979625578436 2.59979625578436 2.59979625578436 2.59979625578436 2.59979625578436 2.59979625578436 2.59979625578436 2.59979625578436 2.59979625578436 2.59979625578436 2.59979625578436 2.59979625578436 2.59979625578436 2.59979625578436 2.59979625578436 2.59979625578436 2.59979625578436 2.59979625578436 2.59979625578436 2.59979625578436 2.59979625578436 2.59979625578436 2.59979625578436 2.59979625578436 2.59979625578436 2.59979625578436 2.59979625578436 2.59979625578436 2.59979625578436 2.59979625578436 2.59979625578436 2.59979625578436 2.59979625578436 2.59979625578436 2.59979625578436 2.59979625578436 2.59979625578436 2.59979625578436 2.59979625578436 2.59979625578436 2.59979625578436 2.59979625578436 2.59979625578436 2.59979625578436 2.59979625578436 2.59979625578436 2.59979625578436 2.59979625578436 2.59979625578436 2.59979625578436 2.59979625578436 2.59979625578436 2.59979625578436 2.59979625578436 2.59979625578436 2.59979625578436 2.59979625578436 2.59979625578436 2.59979625578436 2.59979625578436 2.59979625578436 2.59979625578436 2.59979625578436 2.59979625578436 2.59979625578436 2.59979625578436 2.59979625578436 2.59979625578436 2.59979625578436 2.59979625578436 2.59979625578436 2.59979625578436 2.59979625578436 2.59979625578436 2.59979625578436 2.59979625578436 2.59979625578436 2.59979625578436 2.59979625578436 2.59979625578436 2.59979625578436 2.59979625578436 2.59979625578436 2.59979625578436 2.59979625578436 2.59979625578436 2.59979625578436 2.59979625578436 2.59979625578436 2.59979625578436 2.59979625578436 2.59979625578436 2.59979625578436 2.59979625578436 2.59979625578436 2.59979625578436 2.59979625578436 2.59979625578436 2.59979625578436 2.59979625578436 2.59979625578436 2.59979625578436 2.59979625578436 2.59979625578436 2.59979625578436 2.59979625578436 2.59979625578436 2.59979625578436 2.59979625578436 2.59979625578436 2.59979625578436 2.59979625578436 2.59979625578436 2.59979625578436 2.59979625578436 2.59979625578436 2.59979625578436 2.59979625578436 2.59979625578436 2.59979625578436 2.59979625578436 2.59979625578436 2.59979625578436 2.59979625578436 2.59979625578436 2.59979625578436 2.59979625578436 2.59979625578436 2.59979625578436 2.59979625578436 2.59979625578436 2.59979625578436 2.59979625578436 2.59979625578436 2.59979625578436 2.59979625578436 2.59979625578436 2.59979625578436 2.59979625578436 2.59979625578436 2.59979625578436 2.59979625578436 2.59979625578436 2.59979625578436 2.59979625578436 2.59979625578436 2.59979625578436 2.59979625578436 2.59979625578436 2.59979625578436 2.59979625578436 2.59979625578436 2.59979625578436 2.59979625578436 2.59979625578436 2.59979625578436 2.59979625578436 2.59979625578436 2.59979625578436 2.59979625578436 2.59979625578436 2.59979625578436 2.59979625578436 2.59979625578436 2.59979625578436 2.59979625578436 2.59979625578436 2.59979625578436 2.59979625578436 2.59979625578436 2.59979625578436 2.59979625578436 2.59979625578436 2.59979625578436 2.59979625578436 2.59979625578436 2.59979625578436 2.59979625578436 2.59979625578436 2.59979625578436 2.59979625578436 2.59979625578436 2.59979625578436 2.59979625578436 2.59979625578436 2.59979625578436 2.59979625578436 2.59979625578436 2.59979625578436 2.59979625578436 2.59979625578436 2.59979625578436 2.59979625578436 2.59979625578436 2.59979625578436 2.59979625578436 2.59979625578436 2.59979625578436 2.59979625578436 2.59979625578436 2.59979625578436 2.59979625578436 2.59979625578436 2.59979625578436 2.59979625578436 2.59979625578436 2.59979625578436 2.59979625578436 2.59979625578436 2.59979625578436 2.59979625578436 2.59979625578436 2.59979625578436 2.59979625578436 2.59979625578436 2.59979625578436 2.59979625578436 2.59979625578436 2.59979625578436 2.59979625578436 2.59979625578436 2.59979625578436 2.59979625578436 2.59979625578436 2.59979625578436 2.59979625578436 2.59979625578436 3.26768129077464 2.59979625578436 2.59979625578436 2.59979625578436 2.59979625578436 2.59979625578436 2.59979625578436 2.59979625578436 2.59979625578436 2.59979625578436 2.59979625578436 2.59979625578436 2.59979625578436 2.59979625578436 2.59979625578436 2.59979625578436 2.59979625578436 2.59979625578436 2.59979625578436 2.59979625578436 2.59979625578436 2.59979625578436 2.59979625578436 2.59979625578436 2.59979625578436 2.59979625578436 2.59979625578436 2.59979625578436 2.59979625578436 2.59979625578436 2.59979625578436 2.59979625578436 2.59979625578436 2.59979625578436 2.59979625578436 3.28076458677052 2.59979625578436 2.59979625578436 2.59979625578436 2.59979625578436 2.59979625578436 2.59979625578436 2.59979625578436 3.04792100866332 2.59979625578436 2.59979625578436 2.59979625578436 2.59979625578436 2.59979625578436 2.59979625578436 2.59979625578436 2.59979625578436 2.59979625578436 2.59979625578436 2.59979625578436 3.19302232415317 2.59979625578436 2.59979625578436 2.59979625578436 2.59979625578436 2.59979625578436 2.59979625578436 2.59979625578436 2.59979625578436 2.59979625578436 2.59979625578436 2.59979625578436 2.59979625578436 2.59979625578436 2.59979625578436 3.07142817417063 2.59979625578436 2.59979625578436 2.59979625578436 2.59979625578436 3.47010227507714 2.59979625578436 2.59979625578436 2.59979625578436 2.59979625578436 2.59979625578436 2.59979625578436 2.59979625578436 2.59979625578436 2.59979625578436 2.59979625578436 2.59979625578436 2.59979625578436 2.59979625578436 2.59979625578436 2.59979625578436 2.59979625578436 2.59979625578436 2.59979625578436 2.59979625578436 2.59979625578436 2.59979625578436 2.59979625578436 2.59979625578436 2.59979625578436 2.59979625578436 2.59979625578436 2.59979625578436 2.59979625578436 2.59979625578436 2.59979625578436 2.59979625578436 2.59979625578436 2.59979625578436 2.59979625578436 2.59979625578436 4.91152568026685 2.59979625578436 2.59979625578436 2.59979625578436 2.59979625578436 2.59979625578436 2.59979625578436 2.59979625578436 2.59979625578436 2.59979625578436 2.59979625578436 2.59979625578436 2.59979625578436 2.59979625578436 2.59979625578436 2.59979625578436 2.59979625578436 2.59979625578436 2.59979625578436 2.59979625578436 2.59979625578436 2.59979625578436 2.59979625578436 2.59979625578436 2.59979625578436 2.59979625578436 2.59979625578436 2.59979625578436 2.59979625578436 2.59979625578436 2.59979625578436 2.59979625578436 2.59979625578436 2.59979625578436 2.59979625578436 2.59979625578436 2.59979625578436 2.59979625578436 2.59979625578436 2.59979625578436 2.59979625578436 2.59979625578436 2.59979625578436 2.59979625578436 2.59979625578436 2.59979625578436 2.59979625578436 2.59979625578436 2.59979625578436 2.59979625578436 2.59979625578436 2.59979625578436 2.59979625578436 2.59979625578436 2.59979625578436 2.59979625578436 2.59979625578436 2.59979625578436 2.59979625578436 2.59979625578436 2.59979625578436 2.59979625578436 2.59979625578436 2.59979625578436 2.59979625578436 2.59979625578436 2.59979625578436 2.59979625578436 2.59979625578436 2.59979625578436 2.59979625578436 2.59979625578436 2.59979625578436 2.59979625578436 2.59979625578436 2.59979625578436 2.59979625578436 2.59979625578436 2.59979625578436 2.59979625578436 2.59979625578436 2.59979625578436 2.59979625578436 2.59979625578436 2.59979625578436 2.59979625578436 3.18528064700602 2.59979625578436 2.59979625578436 2.59979625578436 2.59979625578436 2.59979625578436 2.59979625578436 2.59979625578436 2.59979625578436 2.59979625578436 2.59979625578436 2.59979625578436 2.59979625578436 2.59979625578436 2.59979625578436 2.59979625578436 2.59979625578436 2.59979625578436 2.59979625578436 2.59979625578436 2.59979625578436 2.59979625578436 2.59979625578436 2.59979625578436 2.59979625578436 2.59979625578436 2.59979625578436 2.59979625578436 2.59979625578436 2.59979625578436 2.59979625578436 2.59979625578436 2.59979625578436 2.59979625578436 2.59979625578436 2.59979625578436 2.59979625578436 2.59979625578436 2.59979625578436 2.59979625578436 2.59979625578436 2.59979625578436 2.59979625578436 2.59979625578436 2.59979625578436 2.59979625578436 2.59979625578436 2.59979625578436 2.59979625578436 2.59979625578436 2.59979625578436 2.59979625578436 2.59979625578436 2.59979625578436 2.59979625578436 2.59979625578436 2.59979625578436 2.59979625578436 2.59979625578436 2.59979625578436 2.59979625578436 2.59979625578436 2.59979625578436 2.59979625578436 2.59979625578436 2.59979625578436 2.59979625578436 2.59979625578436 2.59979625578436 2.59979625578436 2.59979625578436 2.59979625578436 2.59979625578436 2.59979625578436 2.59979625578436 2.59979625578436 2.59979625578436 2.59979625578436 2.59979625578436 2.59979625578436 2.59979625578436 2.59979625578436 2.59979625578436 2.59979625578436 2.59979625578436 2.59979625578436 2.59979625578436 2.59979625578436 2.59979625578436 2.59979625578436 2.59979625578436 2.59979625578436 2.59979625578436 2.59979625578436 2.59979625578436 2.59979625578436 2.59979625578436 2.59979625578436 2.59979625578436 2.59979625578436 2.59979625578436 2.59979625578436 2.59979625578436 2.59979625578436 2.59979625578436 2.59979625578436 2.59979625578436 2.59979625578436 2.59979625578436 2.59979625578436 2.59979625578436 2.59979625578436 2.59979625578436 2.59979625578436 2.59979625578436 2.59979625578436 2.59979625578436 2.59979625578436 2.59979625578436 2.59979625578436 2.59979625578436 2.59979625578436 2.59979625578436 2.59979625578436 2.59979625578436 2.59979625578436 2.59979625578436 2.59979625578436 2.59979625578436 2.59979625578436 2.59979625578436 2.59979625578436 2.59979625578436 2.59979625578436 2.59979625578436 2.59979625578436 2.59979625578436 2.59979625578436 2.59979625578436 2.59979625578436 2.59979625578436 3.09559387004943 2.59979625578436 2.59979625578436 2.59979625578436 2.59979625578436 2.59979625578436 2.59979625578436 2.59979625578436 2.59979625578436 2.59979625578436 2.59979625578436 2.59979625578436 2.59979625578436 2.59979625578436 2.59979625578436 2.59979625578436 2.59979625578436 2.59979625578436 2.59979625578436 2.59979625578436 2.59979625578436 2.59979625578436 2.59979625578436 2.59979625578436 2.59979625578436 2.59979625578436 2.59979625578436 2.59979625578436 2.59979625578436 2.59979625578436 2.59979625578436 2.59979625578436
Manes.16G036100.v6.1 3.14683983215409 2.59979625578436 3.20665085371097 4.18887900541116 3.84804716680082 3.15536754223307 3.38466486369882 4.76250285941248 5.27845327229006 2.59979625578436 3.37755019900241 4.13949003331692 4.68474164205806 4.67826395459256 3.18275097244238 3.55542985794748 4.48186500975861 5.80721903688476 3.75141957250998 2.59979625578436 2.59979625578436 5.19536954165648 4.46701567353778 5.17734279597756 3.14413877371066 3.58052694302842 4.13004080913633 6.02941327902704 5.45718598648416 3.12942703094249 3.28513972525459 4.10758410181633 5.40497467997422 5.1797495465046 3.36735576210244 2.59979625578436 4.13500994265618 3.93637030314106 3.54273597101275 2.59979625578436 2.59979625578436 4.59984352987778 4.44054425380309 5.08882590042947 3.6225462550542 2.59979625578436 3.98542741831231 5.46227317872757 5.18209230412044 3.26766221655289 2.59979625578436 4.62983106764652 3.85789427906815 5.17203444915892 3.96778331297524 2.59979625578436 4.28913622557043 5.69902862612217 5.48932841467481 3.52567379773375 3.25634658216568 4.22042404466262 4.20504956737304 2.59979625578436 3.38028800220858 3.14237346324655 4.05103008769675 3.76083040956131 5.63714010792444 3.14104836382465 2.59979625578436 4.34198766508622 4.14593379109511 2.59979625578436 2.59979625578436 3.56363431401342 4.38260299563123 5.11880315970802 3.77811259546182 2.59979625578436 3.62413774721054 5.16797937685703 4.47188748511223 5.39262035972939 2.59979625578436 3.95893596499787 4.11075221849786 4.75306431455571 4.24414073929696 4.42142483690612 2.59979625578436 4.32483833915253 4.95469163275664 4.48571940434005 5.6713578930303 4.81203072924623 3.17403919595947 4.29272094505384 4.2392605252348 4.31221933964166 4.40552391165462 3.71519268625639 4.50574365137306 4.82279525910758 2.59979625578436 4.36486813575544 4.02761966199521 4.37017741638405 4.43488994432361 3.6394512499023 3.6939030069005 2.59979625578436 4.81148414201546 3.55255446331805 2.59979625578436 3.91825195276001 3.86679715163419 5.13546192620225 5.10896708892893 6.29129618419057 3.43756941520291 3.88469692308632 3.69321142027015 3.3030517261556 4.94347596662602 4.02307215160948 3.3434653761842 4.05597743526231 2.59979625578436 6.03807671438072 2.59979625578436 3.42111300273466 2.59979625578436 4.9023570805097 7.31451462969299 3.62601013591596 3.68169216283373 4.97542511929631 6.02549974627893 5.5127332438416 4.21860028612283 3.66435093342441 4.24516889421789 4.34349387966819 5.19873822179301 3.29604671878417 3.39788747209717 4.05507059882397 5.62969281925025 4.9128248976036 4.08526611010474 3.73412781064583 3.96113482331506 4.75378785238388 5.82387294832934 3.41052235213113 3.13846362547094 4.08586670562805 4.44041242217044 4.29045549238733 3.40808966416724 3.57108819779639 4.47833843789523 4.81443809489009 4.99333551381934 3.93594943360165 2.59979625578436 4.11170378175604 2.59979625578436 4.83188068850985 4.25695207125705 3.8789415331015 4.26216570186508 4.69416814351322 3.71277016407694 3.39808541971548 3.39302171797744 4.08318979598926 4.33110671989812 2.59979625578436 3.40966077442767 3.2233869813897 4.9763467269004 5.53636754324914 5.9769843556846 3.86648455137705 3.39857787496319 3.90862625430082 3.52618023350629 5.43515582959962 2.59979625578436 4.35266630450862 3.24239127858813 4.64253423463284 5.02720672571546 6.35446016608925 4.75723664712351 3.52246435195984 5.5161197824483 5.94691694853852 7.16232003804522 4.92720120038972 3.39679534912207 5.56317142166738 5.17879289931608 6.80288262333863 5.60893580051911 3.48186864689569 5.33110201686947 5.37963529303436 7.19462054561254 5.51720317997311 3.86268974792135 5.23282116933616 6.0961613102277 4.69935019227801 3.30524536803394 3.1364641154621 5.86877754648415 5.71183437028459 5.73609309609196 3.64928652565358 2.59979625578436 5.21637924466834 6.34339141065199 5.93358908056771 6.12128149900874 3.87965913939567 4.72669514704258 5.42309992322928 6.25001685095316 3.888154466523 3.49674835093757 6.58614960230465 5.74003965497014 5.46777464206147 3.05800329061214 3.61980732414009 4.58995318311949 6.46681198915733 6.11430059547244 3.1852947067468 4.15870589780049 2.59979625578436 5.00114928536018 4.87064422565782 3.57769357505133 3.79618540511458 3.73996799412852 5.22700614344601 5.49888010213124 3.83651593829476 4.0705489002415 4.59789332523746 4.91626236958956 5.2744856624618 7.21298642078475 3.18760828080912 4.44974548446327 4.72333998980526 5.36210912197921 3.69084402609154 3.76766519734335 5.07214623967107 5.5572261138071 4.67456566997683 3.62594502586951 3.85161638597065 5.64775399921056 6.19725870483411 4.2297239823905 2.59979625578436 3.53558850487832 6.04958767381049 4.78579871169383 4.5244737211145 3.92267460486267 6.23259248789457 4.25161846552987 4.75346491120706 4.74946610836734 5.95715525780427 4.63721884242882 3.30150379084556 5.3809201810649 5.29808977293095 7.05933305786485 5.4423356480571 3.5889364573987 5.12036827553573 4.54574177902802 6.25183212970543 6.00014231420032 3.61762036583983 5.0613285116497 4.43783471940373 7.78152626269749 4.38912283565932 4.09356781758957 4.86754383751462 5.03049716977845 5.29330384949535 3.27020841900006 3.21057785747254 5.55915338227253 5.54064796003207 6.90363973313771 4.40424514600529 2.59979625578436 5.59226555619596 7.20666700689296 6.29003503505347 4.17038132405083 3.19442034293909 4.67295946245922 5.19074972476893 5.80736069269891 4.1464829094435 4.00790902779624 4.45645018623773 6.13133137038587 8.19815979653677 3.86220897474037 3.82954128591687 4.58555148212713 5.48663131223549 4.34287252424225 3.77040547355181 3.44479857084641 5.92605996369743 6.67557734139647 5.86517648963015 6.28297791613009 3.87794310174846 5.47689024237395 5.55128729076737 6.43161239685314 4.11671170841705 3.35678698172305 3.09304328024829 6.38600684432442 5.20192304598811 4.05317221743058 3.6291041059735 6.76404454893006 5.28603486467494 6.75728300575351 3.96357756350249 3.1933542419055 4.25887140981949 5.09165806693915 5.114193169952 3.55707684656612 3.78929237566466 6.48498365491456 6.55004173098839 7.56818498434164 4.07059953634987 3.80289619999502 6.12822176905815 5.81214774751531 6.71004286237831 4.93078622930047 3.62245939251466 4.29103058565429 5.13138018106427 7.70229455467209 4.90932230393436 3.69619395184967 6.16749680340404 5.41520905430243 7.54367798197942 6.08498209431829 3.4497260527321 5.13409239732633 4.8685216108005 5.68929709180647 6.25624947124792 3.54150743931308 3.57674982719609 7.49197644701069 5.7413056542926 4.60078879696553 2.59979625578436 4.16421157857886 5.477956850774 6.59616314773296 6.95270673658483 3.26768129077464 3.84842707654233 5.39571588960868 6.8664971313568 5.21324007258194 6.85352764800865 4.26059243249901 5.09033260165601 4.95240398197189 5.00754732975855 2.59979625578436 3.88470582115985 3.83928738503629 6.82318594861592 6.64492219128538 5.76784829165229 3.16746079526105 5.40054079873596 6.22714746790721 7.026308188731 5.42820949545199 4.50606985970418 4.74164811909735 6.59857670487002 7.3617624334951 5.76803210370744 3.52428154965526 5.48642195207504 6.18142204695901 7.01861854580087 3.86777619171094 5.30455101167826 4.5631535574975 5.9772454185014 6.53969685571215 4.56316275793654 3.37256917773833 4.32851858941101 6.17896435458317 5.92853074723784 3.77590844923635 3.82574288094967 5.22879399339238 5.30356735816833 5.95394799476651 4.26577629052043 3.30108436898664 4.96817562892395 5.97627996227374 6.80940268599699 5.81750975080429 2.59979625578436 4.42760354127313 5.41713789459296 6.43285306638969 4.20538657720876 3.9676398053431 5.05793678677509 4.65071244205253 6.89077251925878 2.59979625578436 3.41665666789317 4.56599390073174 5.76104273755049 7.33399710975466 3.85494580305507 4.21859487092253 5.52575799677902 5.85502348411856 5.76306372821575 3.89571112591486 3.62110143186392 3.88252562402422 8.05279702449988 4.90015744882937 3.59990066596305 3.25910669545783 5.09245015394589 5.24231783588029 6.64738289588441 3.81844012298296 5.03410440587054 3.44069989855465 4.12948486021305 4.75115275029401 7.05562509534183 4.2612363289914 3.29190677361545 4.14061795982354 5.1867515694713 4.56220737271307 3.37057561147686 3.1782393393218 5.74314369975532 4.78585382240281 7.48965408585509 3.87074204950781 4.34168363524065 6.3811581025713 5.51389723427664 5.63586873789125 3.32485930650937 5.0377443269026 5.31238686123693 5.40655280370977 5.48672093754278 2.59979625578436 4.318343811833 5.93424802614834 5.2401348426186 6.88541413959965 7.03639823574623 5.71785949924806 4.59980291294572 6.352674517484 6.30116513075805 3.75421345948229 2.59979625578436 4.80601591582603 5.68717480768477 5.90530798242948 3.9303733531365 4.52497554932234 4.92296089096399 5.49070222624229 5.23660570387393 3.52331060492508 3.78867056354692 4.51524207537375 6.083107362171 5.14993051625028 4.51135776194157 2.59979625578436 4.64591206071022 4.56379298340159 6.65013800518383 4.10446780070054 3.82398655823875 5.40862511592068 5.13149445470559 5.05054676911673 3.43317001835428 3.76942079323259 4.88714889368584 5.56495431937684 4.57468468488636 4.3634985486057 2.59979625578436 4.18502579343507 4.94211524277652 7.05077026880913 3.92205209737917 3.22721475254557 4.265657248395 4.7049385866077 5.46615183411846 4.74271450807987 3.86250160586385 6.30071857115863 4.86821802224127 6.7027950303103 3.77863573177652 2.59979625578436 4.67518858301725 4.68896530723652 5.75313741097455 3.48815169625104 2.59979625578436 3.86850354844914 6.09630521644411 7.88609962370309 3.83323305475365 2.59979625578436 4.21342780862446 4.84770043524625 5.98588889885897 4.29456170525929 3.32593040474478 3.2004768242502 3.91659645168202 5.30465896455789 5.37915777177629 3.35805347339294 2.59979625578436 2.59979625578436 5.29288500763257 4.56568671544127 4.23993738336238 3.37185434725751 3.36204250988082 4.80453729158229 5.78668454825235 3.93578000728084 2.59979625578436 4.14042656915062 4.47093325603953 3.31295268164799 3.18528064700602 2.59979625578436 3.42251220363524 5.27748139030393 6.14826553757656 3.52399980726882 2.59979625578436 3.07652576753501 4.26787526417497 5.29133941520632 5.21359177793285 3.39636938341973 4.27260060679113 5.07729699991398 6.55290697175518 3.37424946298459 2.59979625578436 4.81998584925707 4.89284100622423 4.10197670422742 3.28755938414103 2.59979625578436 3.79768785708926 5.04414699910885 6.51033747237933 4.79470880971424 3.23836589690278 4.07798847339554 5.55727783654101 4.98529597658081 2.59979625578436 3.65108298856748 2.59979625578436 5.48759832870568 5.36516286878706 5.15631566060924 4.39401659295812 4.45747352866947 7.01194343838665 6.25185711749596 3.81971259407091 3.30409561387671 5.99159582542454 4.42425574606926 4.82361617694618 2.59979625578436 4.14418559413127 5.56411962171 4.27552575341503 5.93210339618905 2.59979625578436 4.28711904250441 5.9910310470689 5.45147283072295 5.10645676502476 3.170552578228 3.92757747102017 5.10927415181323 4.35779049992621 4.41050221097096 3.95318370538038 2.59979625578436 3.71285568593711 4.03974231646601 5.54973538332581 4.098100321408 2.59979625578436 4.03299919194712 4.61957996461493 5.91807249926576 3.51194589800682 3.18142001825098 2.59979625578436 4.3886035672289 5.83546196155505 2.59979625578436 4.33533653699186 4.33715928327187 3.55337202861871 5.08363238321124 4.09546754697295 3.09477353892355 3.10899527952792 3.62972932026475 4.63513325745785 4.57776068839181 3.51541122184949 2.59979625578436 3.50030527778916 3.95092775944155 4.89435125650081 2.59979625578436 3.7367292000299 4.1733537671966 5.68361283875996 4.47705761142072 4.29703684562333 3.54042399501909 4.7071761968923 4.496071537527 5.38185290134613 5.37325073172936 2.59979625578436 2.59979625578436 6.36715788946872 4.79587404593374 2.59979625578436 3.88257670646385 4.32082125737398 6.43444725138962 5.63959250102377 4.14786376302769 4.36019421405109 4.52509097644842 4.70045264333103 5.23043889508441 3.50713024684174 2.59979625578436 3.94327878085016 4.96635956698282 7.17671931275719 3.6772290110141 2.59979625578436 4.91057695698599 5.3224017809055 5.35957048458314 5.59667605178492 3.13594984025197 5.13945296848105 5.78543507224529 5.48387173979568 4.45053304036288 2.59979625578436 4.79248851986712 6.32178503416427 4.26571130807168 3.07369795760033 2.59979625578436 6.57023192403238 5.53228891480301 6.54503200651143 4.81618655574051 4.13476385007122 5.26742210632258 6.31717019010997 4.64884908062328 3.37561084007314 3.87831062209256 4.01195497471665 2.59979625578436 3.88894099533287 3.61056149362573 4.06483944005335 4.24483153087363 5.47836534752769 6.22700562169858 3.55618799594527 2.59979625578436 5.03545645687028 5.375709202504 3.75875412432602 3.22438648604129 2.59979625578436 3.46972008704662 4.55752987660509 5.33324493381767 3.61796802068616 3.51213099311162 4.51451394959699 3.86455948495139 4.6399066178351 3.10496040724535 4.19643651294109
Manes.16G036200.v6.1 2.59979625578436 2.59979625578436 2.59979625578436 2.59979625578436 2.59979625578436 2.59979625578436 2.59979625578436 2.59979625578436 2.59979625578436 2.59979625578436 2.59979625578436 2.59979625578436 2.59979625578436 2.59979625578436 2.59979625578436 2.59979625578436 2.59979625578436 2.59979625578436 2.59979625578436 2.59979625578436 2.59979625578436 2.59979625578436 2.59979625578436 2.59979625578436 2.59979625578436 2.59979625578436 2.59979625578436 2.59979625578436 2.59979625578436 2.59979625578436 2.59979625578436 2.59979625578436 2.59979625578436 2.59979625578436 2.59979625578436 2.59979625578436 2.59979625578436 2.59979625578436 2.59979625578436 2.59979625578436 2.59979625578436 3.04922317902088 2.59979625578436 3.76574463858324 3.19842031549437 2.59979625578436 2.59979625578436 2.59979625578436 2.59979625578436 2.59979625578436 2.59979625578436 3.06715486812035 2.59979625578436 2.59979625578436 3.30273000440967 2.59979625578436 2.59979625578436 2.59979625578436 2.59979625578436 3.14040437654277 2.59979625578436 2.59979625578436 2.59979625578436 2.59979625578436 2.59979625578436 2.59979625578436 2.59979625578436 3.43153906783138 2.59979625578436 2.59979625578436 2.59979625578436 2.59979625578436 2.59979625578436 2.59979625578436 4.35439551718836 2.59979625578436 2.59979625578436 2.59979625578436 2.59979625578436 2.59979625578436 2.59979625578436 2.59979625578436 2.59979625578436 3.11095649955553 2.59979625578436 2.59979625578436 2.59979625578436 2.59979625578436 2.59979625578436 2.59979625578436 2.59979625578436 2.59979625578436 2.59979625578436 2.59979625578436 2.59979625578436 2.59979625578436 2.59979625578436 2.59979625578436 2.59979625578436 2.59979625578436 2.59979625578436 2.59979625578436 2.59979625578436 2.59979625578436 2.59979625578436 2.59979625578436 2.59979625578436 2.59979625578436 2.59979625578436 2.59979625578436 2.59979625578436 2.59979625578436 2.59979625578436 2.59979625578436 2.59979625578436 2.59979625578436 2.59979625578436 2.59979625578436 2.59979625578436 2.59979625578436 2.59979625578436 2.59979625578436 2.59979625578436 2.59979625578436 2.59979625578436 2.59979625578436 2.59979625578436 3.46370293381128 2.59979625578436 2.59979625578436 2.59979625578436 2.59979625578436 2.59979625578436 2.59979625578436 2.59979625578436 3.2005024480778 2.59979625578436 2.59979625578436 2.59979625578436 2.59979625578436 2.59979625578436 2.59979625578436 2.59979625578436 2.59979625578436 2.59979625578436 2.59979625578436 2.59979625578436 2.59979625578436 2.59979625578436 2.59979625578436 2.59979625578436 2.59979625578436 2.59979625578436 2.59979625578436 2.59979625578436 2.59979625578436 2.59979625578436 2.59979625578436 2.59979625578436 2.59979625578436 2.59979625578436 2.59979625578436 2.59979625578436 2.59979625578436 2.59979625578436 2.59979625578436 2.59979625578436 2.59979625578436 2.59979625578436 2.59979625578436 2.59979625578436 2.59979625578436 2.59979625578436 2.59979625578436 2.59979625578436 2.59979625578436 2.59979625578436 2.59979625578436 2.59979625578436 2.59979625578436 3.00869623363141 2.59979625578436 2.59979625578436 2.9940602321428 3.19004403745022 3.13068999412181 2.59979625578436 2.59979625578436 2.59979625578436 2.59979625578436 2.59979625578436 2.59979625578436 2.59979625578436 2.59979625578436 2.59979625578436 3.17241119288935 2.59979625578436 2.59979625578436 3.48383847847714 2.59979625578436 3.30082812140204 3.11468408518749 2.59979625578436 2.59979625578436 2.59979625578436 2.59979625578436 3.0725295882055 2.59979625578436 2.59979625578436 2.59979625578436 2.59979625578436 2.59979625578436 3.59001127490207 2.59979625578436 2.59979625578436 3.00967619553112 2.59979625578436 2.59979625578436 2.59979625578436 3.02576765931864 2.59979625578436 2.59979625578436 2.59979625578436 2.59979625578436 2.59979625578436 2.59979625578436 2.59979625578436 2.59979625578436 2.59979625578436 2.59979625578436 2.59979625578436 2.59979625578436 2.59979625578436 2.59979625578436 2.59979625578436 2.59979625578436 2.59979625578436 2.59979625578436 2.59979625578436 2.59979625578436 3.85784711651453 2.59979625578436 2.59979625578436 2.59979625578436 2.59979625578436 2.59979625578436 3.17150791081674 2.59979625578436 2.59979625578436 2.59979625578436 2.59979625578436 2.59979625578436 2.59979625578436 3.08092639916607 2.59979625578436 2.59979625578436 2.59979625578436 2.59979625578436 2.59979625578436 2.59979625578436 2.59979625578436 2.59979625578436 2.59979625578436 2.59979625578436 2.59979625578436 2.59979625578436 2.59979625578436 2.59979625578436 2.59979625578436 2.59979625578436 2.59979625578436 2.59979625578436 2.59979625578436 2.59979625578436 2.59979625578436 3.41181455865871 3.05448293938791 2.59979625578436 2.59979625578436 2.59979625578436 2.59979625578436 2.59979625578436 2.59979625578436 2.59979625578436 2.59979625578436 2.59979625578436 2.59979625578436 2.59979625578436 2.59979625578436 2.59979625578436 2.59979625578436 2.59979625578436 2.59979625578436 2.59979625578436 2.59979625578436 2.59979625578436 5.23693236272318 2.59979625578436 2.59979625578436 2.59979625578436 2.59979625578436 3.95677606453254 2.59979625578436 2.59979625578436 2.59979625578436 2.59979625578436 2.59979625578436 2.59979625578436 2.59979625578436 2.59979625578436 2.59979625578436 2.59979625578436 3.02411260142883 2.59979625578436 3.24569782192461 2.59979625578436 2.59979625578436 2.59979625578436 2.59979625578436 2.59979625578436 2.59979625578436 4.57522959498697 2.59979625578436 2.59979625578436 2.59979625578436 2.59979625578436 2.59979625578436 2.59979625578436 2.59979625578436 2.59979625578436 2.59979625578436 2.59979625578436 2.59979625578436 2.59979625578436 2.59979625578436 2.59979625578436 2.59979625578436 3.15767287045227 2.59979625578436 2.59979625578436 2.59979625578436 2.59979625578436 3.13261469345293 2.59979625578436 3.57990205239251 2.59979625578436 2.59979625578436 3.06942971940629 3.1933542419055 2.59979625578436 2.59979625578436 2.59979625578436 2.59979625578436 2.59979625578436 2.59979625578436 2.59979625578436 2.59979625578436 2.59979625578436 2.59979625578436 2.59979625578436 2.59979625578436 2.59979625578436 2.59979625578436 2.59979625578436 2.59979625578436 2.59979625578436 2.59979625578436 2.59979625578436 2.59979625578436 2.59979625578436 2.59979625578436 2.59979625578436 3.15037536408807 3.09519307076167 2.59979625578436 2.59979625578436 2.59979625578436 2.59979625578436 2.59979625578436 2.59979625578436 2.59979625578436 2.59979625578436 2.59979625578436 2.59979625578436 2.59979625578436 2.59979625578436 2.59979625578436 2.59979625578436 2.59979625578436 2.59979625578436 3.35812029621829 2.59979625578436 2.59979625578436 2.59979625578436 3.15110900783788 2.59979625578436 2.59979625578436 2.59979625578436 2.59979625578436 2.59979625578436 3.65612034740921 2.59979625578436 3.94880500380553 2.59979625578436 2.59979625578436 2.59979625578436 2.59979625578436 2.59979625578436 2.59979625578436 2.59979625578436 3.27040979766199 2.59979625578436 3.49715164307647 2.59979625578436 2.59979625578436 2.59979625578436 2.59979625578436 2.59979625578436 2.59979625578436 2.59979625578436 2.59979625578436 2.59979625578436 3.71156365949856 2.59979625578436 2.59979625578436 3.12630467899536 2.59979625578436 2.59979625578436 2.59979625578436 2.59979625578436 2.59979625578436 2.59979625578436 3.97064834467448 2.59979625578436 2.59979625578436 3.17286485156 2.59979625578436 2.59979625578436 4.11392882753146 3.53217560437302 3.89018211789661 2.59979625578436 3.89363607006768 2.59979625578436 2.59979625578436 2.59979625578436 2.59979625578436 2.59979625578436 2.59979625578436 3.0755768791799 2.59979625578436 2.59979625578436 5.04539567583948 2.59979625578436 2.59979625578436 2.59979625578436 2.59979625578436 2.59979625578436 3.07142817417063 3.19755199553219 3.35631907845476 2.59979625578436 3.19701343765189 2.59979625578436 2.59979625578436 2.59979625578436 2.59979625578436 3.1133240832199 2.59979625578436 2.59979625578436 2.59979625578436 2.59979625578436 3.01490231394773 2.59979625578436 2.59979625578436 2.59979625578436 2.59979625578436 2.59979625578436 2.59979625578436 2.59979625578436 2.59979625578436 2.59979625578436 2.59979625578436 3.15150067151979 2.59979625578436 2.59979625578436 2.59979625578436 3.0490669307664 2.59979625578436 2.59979625578436 2.59979625578436 2.59979625578436 2.59979625578436 2.59979625578436 2.59979625578436 2.59979625578436 2.59979625578436 2.59979625578436 2.59979625578436 3.44342650184341 2.59979625578436 2.59979625578436 2.59979625578436 2.59979625578436 2.59979625578436 2.59979625578436 2.59979625578436 2.59979625578436 2.59979625578436 2.59979625578436 2.59979625578436 2.59979625578436 2.59979625578436 2.59979625578436 2.59979625578436 2.59979625578436 2.59979625578436 3.09168813019347 2.59979625578436 2.59979625578436 2.59979625578436 2.59979625578436 2.59979625578436 3.77143903312147 2.59979625578436 2.59979625578436 2.59979625578436 2.59979625578436 2.59979625578436 2.59979625578436 2.59979625578436 2.59979625578436 2.59979625578436 2.59979625578436 2.59979625578436 2.59979625578436 3.12380631914321 2.59979625578436 2.59979625578436 2.59979625578436 3.22721475254557 2.59979625578436 2.59979625578436 2.59979625578436 2.59979625578436 2.59979625578436 2.59979625578436 2.59979625578436 2.59979625578436 2.59979625578436 2.59979625578436 3.11530692652306 2.59979625578436 3.09463790016529 3.2328387430116 2.59979625578436 2.59979625578436 2.59979625578436 3.63105841186316 2.59979625578436 2.59979625578436 2.59979625578436 2.59979625578436 2.59979625578436 3.09490341468928 3.02196137564689 2.59979625578436 3.11225860773288 2.59979625578436 3.63459143030087 3.13901363613911 2.59979625578436 2.59979625578436 3.30430621313442 4.89397173709456 3.20691983770591 2.59979625578436 2.59979625578436 2.59979625578436 3.89806602983649 4.25794387672197 2.59979625578436 2.59979625578436 2.59979625578436 2.59979625578436 3.74825229684631 2.59979625578436 3.18542993688362 3.04710913781508 2.59979625578436 2.59979625578436 2.59979625578436 2.59979625578436 2.59979625578436 4.05020411982674 3.20491354779203 2.59979625578436 3.60043099403342 2.59979625578436 4.0029296703631 2.59979625578436 3.45273288614406 3.13052693773863 2.59979625578436 2.59979625578436 2.59979625578436 2.59979625578436 3.37017545708318 2.59979625578436 3.23274696978057 3.8228855532456 2.59979625578436 2.59979625578436 2.59979625578436 2.59979625578436 3.14332354224269 3.21559004798566 2.59979625578436 2.59979625578436 2.59979625578436 2.59979625578436 2.59979625578436 3.0945433916009 2.59979625578436 2.59979625578436 2.59979625578436 3.30409561387671 2.59979625578436 2.59979625578436 2.59979625578436 2.59979625578436 2.59979625578436 3.52311327369897 2.59979625578436 2.59979625578436 3.136598296543 2.59979625578436 3.41035805204073 2.59979625578436 3.14201754722178 3.170552578228 3.4568536655671 3.93630430115781 2.59979625578436 2.59979625578436 3.6382269395015 2.59979625578436 2.59979625578436 2.59979625578436 5.0310489611587 2.59979625578436 2.59979625578436 3.52788263827347 2.59979625578436 3.78404001195677 2.59979625578436 2.59979625578436 2.59979625578436 2.59979625578436 2.59979625578436 2.59979625578436 3.37587920586357 3.64178627644869 3.0324307448167 3.31593868767472 3.20854780368858 2.59979625578436 2.59979625578436 3.44650063410331 2.59979625578436 2.59979625578436 2.59979625578436 2.59979625578436 3.50030527778916 3.39845749303654 3.4515794909386 2.59979625578436 3.11870604035815 3.2427149139147 2.59979625578436 4.47705761142072 3.52235664790499 2.59979625578436 2.59979625578436 2.59979625578436 2.59979625578436 2.59979625578436 2.59979625578436 2.59979625578436 2.59979625578436 5.50035941480492 4.09549389941145 2.59979625578436 3.17310155599223 3.14301693326046 2.59979625578436 3.40116079843692 2.59979625578436 2.59979625578436 3.48455101835497 2.59979625578436 2.59979625578436 2.59979625578436 3.28948764884999 2.59979625578436 3.43229267361625 2.59979625578436 2.59979625578436 2.59979625578436 2.59979625578436 3.47394710612716 2.59979625578436 2.59979625578436 2.59979625578436 2.59979625578436 3.1198917268211 3.39802017770579 2.59979625578436 2.59979625578436 2.59979625578436 2.59979625578436 2.59979625578436 2.59979625578436 2.59979625578436 2.59979625578436 3.15448378042256 2.59979625578436 2.59979625578436 2.59979625578436 2.59979625578436 5.10867691195136 3.54449289306235 2.59979625578436 2.59979625578436 2.59979625578436 3.19153549401571 2.59979625578436 3.21916247304854 2.59979625578436 3.08541878809132 2.59979625578436 3.03374484675826 2.59979625578436 4.16338170986749 2.59979625578436 5.04534803661036 3.22438648604129 2.59979625578436 2.59979625578436 3.20487193917224 4.8774297721518 2.59979625578436 3.13232547685039 2.59979625578436 2.59979625578436 3.65652674798494 2.59979625578436 3.63929620480223
Manes.16G036300.v6.1 3.14683983215409 2.59979625578436 3.78855694617813 5.00517427976827 3.49576513406243 4.60059294719446 3.15816018115106 4.085445224838 4.21367530847029 3.73003826736833 3.76993517303032 3.67136317908934 3.73534509664815 2.59979625578436 3.18275097244238 4.6094664776978 3.87884365237305 4.84057715139863 4.30500120005423 2.59979625578436 5.86256136899829 5.03084299439211 4.34360473173666 4.84172627281117 3.14413877371066 3.96240462963678 4.29311282438368 3.20900055990681 4.41131441014984 2.59979625578436 3.76602521169168 5.53467702735412 4.24289168513582 4.78383563557081 3.36735576210244 4.38339172483685 4.89389007679498 3.64923550830888 2.59979625578436 4.93821106905452 5.21561870366018 5.33167686832823 4.19564579909757 4.20918139565387 3.19842031549437 5.24191595518531 4.23189972093903 3.69207523487385 3.35067592997401 2.59979625578436 3.99885256554192 5.06556169158258 3.75398817394522 4.29315625731707 3.58452961246909 5.05086839134677 4.75762811047796 4.29300832683271 4.8853731131591 3.35998747224409 3.25634658216568 4.06320435278893 3.10654593426012 2.59979625578436 3.15500955286225 2.59979625578436 3.84012865035944 3.88978140955266 4.82898387496541 3.52675278103515 4.75834659206752 5.14786933610891 2.59979625578436 2.59979625578436 2.59979625578436 5.81756098952532 4.55323243558119 4.18640502882597 3.77811259546182 2.59979625578436 3.62413774721054 4.30215742048669 3.40821820302597 4.51205729740959 2.59979625578436 2.59979625578436 2.59979625578436 3.06043028247974 3.01907165093939 3.34481372870052 2.59979625578436 4.96983536575947 4.22071148948771 4.31971868446046 2.59979625578436 3.57536345356011 3.58191857068951 3.82920951805923 4.56259905847898 4.35657185646249 3.42255166707302 4.69697689852783 4.27701480409867 4.3508688669737 5.12862405186618 2.59979625578436 4.46246857715998 4.47795315566218 2.59979625578436 2.59979625578436 3.58288439614787 4.21893917731151 4.74569516228998 3.27950361820524 2.59979625578436 3.54772472454507 5.55643266460257 4.24311995113987 5.06614806841381 4.75060821551022 4.21353153330716 4.60317914207442 4.78613788047522 2.59979625578436 4.42169621249677 4.70376695194756 4.3351205216289 4.16271700762375 2.59979625578436 4.4589452453862 3.19609879642221 4.74978087989992 3.83091519493148 4.4393441813314 5.42753588131463 3.44340296313251 4.56488345226048 4.68548560987921 4.36331703970949 4.36060981878653 5.2245941128627 5.31517333989182 3.87060850007662 4.77767531044133 2.59979625578436 3.09448431999199 4.45025470068791 5.04294768256918 4.6510159810407 4.9128248976036 3.41833297366157 5.031023566887 4.03763218464974 4.62284509329445 5.21859051889816 4.38143029808954 4.60232729675637 4.3225880930027 3.82545553009634 4.35218963803036 3.72886965259009 4.40837829255936 4.96348154944009 4.29075855205224 3.39695909782473 3.33191960041971 4.23673643956694 4.73605393976758 2.59979625578436 3.47527778647275 2.59979625578436 4.42147475373253 3.34034589785326 4.44807592573455 3.9885385524752 3.25431612115486 3.70830021421705 4.46720798962124 4.27444155725494 2.59979625578436 2.59979625578436 4.5734501745752 4.89691719451357 3.55121517652352 3.75724959169815 3.34647505545364 4.38168438001584 4.036756861479 2.59979625578436 4.24920014163157 2.59979625578436 4.2145754890584 5.25009910298326 4.32408504378995 4.39161144408502 4.15382062285376 3.29033908088661 5.01635219069433 5.04114490005208 3.80906985187642 4.46872685253663 4.84781036807688 6.03661958611548 5.30263383014656 4.89345830223908 3.9175075502131 3.41151332783018 6.79623090376054 4.90898158234411 5.05615388718364 4.21964789456216 4.23166344097164 6.28495097824536 5.12152224806092 4.25372302693964 5.29523587849676 4.52987790719428 5.55401252974895 3.77728265014896 4.35335831798959 4.13490006476209 3.8313921139122 5.23964558589471 4.32008708021488 5.87589213061397 4.13027688582366 2.59979625578436 6.48852891502318 2.59979625578436 5.26346116449999 4.76349058431737 4.50943146421779 4.91967384232659 4.33189465512214 3.77982693465879 4.57059290128763 4.38156557253972 5.68420643852466 5.12639871711835 5.24510814708616 4.66705083300496 4.50131182707378 4.89352115633402 4.77440027340914 4.48620628773013 4.78157264737351 4.65128103262935 5.09675842049776 4.10097326528445 4.75770765502108 3.87897467098637 3.23218886600296 5.2336795059963 3.99488964001348 4.96586894088024 6.2203313870723 2.59979625578436 4.81583341334164 4.62518282089892 5.34430581375096 4.90862167532133 4.01974631285369 5.52122573152724 4.44215928205102 4.35347444668424 4.35707978592252 3.95531090289148 5.5635849396215 4.69287287146534 4.97927886336449 4.17944863868726 3.68464331108315 5.15975721363882 4.49530997324486 4.67471330868919 4.5244737211145 3.85153930049987 2.59979625578436 4.57681878214073 5.15837239947564 5.79395397970678 4.41726639727196 3.94850587401253 5.62666661786025 5.66276854676221 2.59979625578436 3.72731921259944 4.08385788639321 5.82428437131365 4.48138240452108 4.54574177902802 4.40237933025346 4.21539119434668 5.67912032826182 4.57509371326926 5.23154199322373 2.59979625578436 3.44035222820752 6.09574302160828 4.94118703338054 5.1905748189709 4.7221402638114 4.81476674337399 5.93431235134322 5.11344901717229 6.00839190299423 5.1756465622318 4.32920651283262 5.36365852335218 6.02514939025695 5.46675038902957 4.0938614220217 3.77178160445201 5.76207662559349 5.05563230754116 4.51810551460342 4.9133423097387 3.63892444229326 5.81914841887545 5.66408239768542 5.08856714999277 4.04691236581746 4.07632567243283 6.13075220264715 4.67311402613402 5.37446957264753 4.87811303464614 3.67304820873733 5.73221258932175 5.07819091242929 4.12067944249787 5.33452161143186 2.59979625578436 5.33665507950937 5.45563228224549 4.94849961716642 3.9019430405112 3.69595611578435 5.26645480957104 5.392896237684 4.15940258692225 2.59979625578436 4.28037106334047 5.77898310149185 5.61965703940753 4.37816207321273 3.95982811261332 4.46783336864851 6.48807436371109 5.03176724812913 4.14863673316554 4.57545927825513 3.3860634446461 4.8208252304534 4.78368122139252 5.05521989619098 4.81090019525244 4.43709670437289 5.76337908926887 5.08026132002584 5.8617731181417 4.7327595099697 4.28166872174306 4.21869772867626 4.70493072815731 4.84054756375183 4.94492430426351 4.50877571754299 5.84284559219351 3.93380540512647 4.09962845494248 4.55444376329832 4.09826539111874 4.29546165651594 5.85425251379177 5.35416712577919 4.42999634919622 4.35721073248405 4.07962787825936 6.59889125253924 5.38850518474675 5.28242155640024 4.66119063283999 3.7212483429046 7.08849970271588 5.31388144132378 4.12571648205588 5.34415968332396 4.65619413932984 5.44256944394692 4.70831378474388 6.350357264757 4.91856318152138 2.59979625578436 6.36576262605939 4.4569336025263 5.06851339364343 5.26108119827633 3.62280837559436 6.45028305592754 6.01252551607451 4.1780859178021 5.01593006979736 3.69848075669755 6.05992312645883 5.06189187890146 4.53578552123766 3.62008104824315 4.17257304973867 6.45316333230705 4.88511219961532 5.22283287926391 5.20802087916908 5.08919785762401 6.51674430275508 5.10341065486589 4.81963759412082 4.67721103811894 5.10223852419641 6.75960689332239 5.85372233080047 5.0690435476215 4.13744632159808 4.56316275793654 5.31102048168444 6.20300898789242 5.08116332394859 5.33921218166791 5.53765899608395 6.66686549622793 5.34612451753788 6.33362231148685 4.64818414840998 4.88202544813684 5.78878404211356 5.18227196196542 5.24486515649674 4.0222981549623 4.29697783541083 6.16797677440036 4.53097656826276 4.9977630901056 4.07875080330696 3.89202251523489 6.7237676044205 5.82175322481706 5.06034602055074 3.63202778143493 2.59979625578436 5.47781048898327 5.73877899880077 5.65040660415456 3.66764047737369 3.99300302654404 6.19840907622942 5.04981607841444 5.42665395335117 4.62945253809221 3.89571112591486 6.0774395116756 4.84565409010181 4.92234854768577 4.90015744882937 3.59990066596305 6.26116294833443 5.22331284212281 5.51243793256455 3.32230035878917 3.97087468805563 4.56233060796215 5.46360385184953 4.68073128873595 4.09106155805361 5.17393644548145 3.80524347386518 5.41097292314796 5.02773195936338 2.59979625578436 5.04295082852692 4.17496867243639 5.20179902476467 4.52258920384425 2.59979625578436 3.37541245998031 3.09344190010374 5.3618677904741 2.59979625578436 3.83737096748908 4.14712220237834 4.08734879059941 5.39907978177786 4.90306601607033 4.15831018516728 4.73746579908904 4.16840704890486 5.82256504235713 4.78480524236176 5.37271326930458 5.08972058302645 3.44342650184341 5.67312813045813 4.66018302340382 5.78762373107294 4.90136801628777 4.33062328276951 5.52997277759823 4.31724638546637 4.64595945874395 4.52349183412376 3.48797309690425 5.58684326068818 4.32179414007666 4.85065843181288 5.33400648707411 4.54867696143956 6.84386074124251 4.24892851258154 5.83337632444313 3.96146785799022 3.16597009136717 5.3818869997627 4.92450424347401 5.15155101210255 4.12119666419391 5.7003070803544 6.42332732804895 5.76239611713886 4.75117950950394 4.11982118695135 4.88749367545787 5.53586695192892 5.18476757906662 4.37390611620035 4.39023932548587 3.60655312067859 5.30424186827708 4.11050823596911 5.07365174917435 2.59979625578436 4.03905554454009 5.45610581062819 4.77178311029056 4.7049385866077 4.90457310691393 3.66140025771279 4.61334310907414 5.52668317954766 3.9937534300386 4.81919643245827 3.13864089446275 6.19714962798221 4.92955586669502 3.97414286463498 4.73260694507331 2.59979625578436 3.11591032459858 4.31125407263173 3.9983120469347 4.32045571755676 3.91310531054823 5.26442502120683 4.4149220817429 3.97974105951777 4.44160271963761 4.03278004064671 4.01055834005857 4.3125183963896 3.91659645168202 4.02763515929962 4.62893068796874 2.59979625578436 3.98651762349796 4.74399541057762 4.25106194692549 3.75469696613014 4.14329864046354 4.74154500637333 2.59979625578436 2.59979625578436 4.50829527138142 2.59979625578436 4.85491806194503 4.14042656915062 2.59979625578436 3.1066138352018 4.18606335885253 2.59979625578436 3.42251220363524 3.96812888020784 3.89274358706688 3.52399980726882 3.95095185850016 3.90895219533522 4.0420947930927 2.59979625578436 2.59979625578436 3.16658854311766 4.27260060679113 3.74953314786708 3.61072093684214 4.9788660080907 5.5307524998329 4.72798589670303 4.29767203310259 3.37588687910859 3.28755938414103 5.16212567183089 5.08978900755589 3.48513351680472 3.83756148430802 2.59979625578436 5.13848057168525 4.86192366656367 3.85027535941523 4.37190723185701 3.53056413452946 5.41477776470315 2.59979625578436 3.0640794104873 4.54870493750506 4.17062691219708 4.82007947359782 4.1030662293359 5.55362965167779 4.26901880011362 4.28025371874054 2.59979625578436 2.59979625578436 2.59979625578436 3.51082790168131 2.59979625578436 5.38503765925916 3.72155046908345 4.27552575341503 4.77026276951786 3.65586713919034 6.0718168977951 4.93385396834867 2.59979625578436 5.10645676502476 3.95645175206502 4.33773428159574 4.58481622711171 3.49200943256135 3.51255789156111 3.12734860701425 3.31738323501506 3.44986319488193 2.59979625578436 3.7341416335537 2.59979625578436 5.11621008380981 3.40690696027832 4.33270486205612 4.55575764622292 3.25006177786541 4.08289655961963 2.59979625578436 2.59979625578436 3.12117286708181 3.11790825992549 3.91433047546419 5.09437018306266 4.53422095354385 5.88937535911602 4.82552023336473 3.29644996195684 5.27211409799376 3.44650063410331 3.95678688296693 3.34681157322541 3.39597509573417 3.18764437601324 3.60270343651545 4.40522315359874 5.033616267739 4.32451852776112 4.98053591262516 5.20275670833088 4.5906514288775 3.15454793880454 4.42828541265075 4.95226066461257 5.0315167191485 4.69631169448773 3.5302863255487 5.37325073172936 5.0859374870085 2.59979625578436 4.45358119011985 5.50035941480492 4.17830683294313 5.0333482112351 5.70479309333763 5.55452184295395 6.055768565785 4.05577999395678 5.79899393172432 4.16018581880709 2.59979625578436 4.76949667053553 4.18209959902083 4.80059377338367 4.71459512551864 5.09302536077404 5.40545749184595 5.01035729891254 6.41545489864467 5.29319265543537 5.59431417087079 4.27862501081541 2.59979625578436 5.74917056546213 4.53595357022013 4.46090180842214 4.69115099771096 3.83955901297806 3.37365795353155 5.00556898226919 5.09300822204579 4.19534649705752 3.53538582533427 4.75082618638622 5.16915444856664 2.59979625578436 4.65420437600863 5.45355197319285 5.22940565562176 5.00055228320798 4.65856445445995 2.59979625578436 4.64504393756029 5.65379438663442 3.47240287887911 2.59979625578436 4.20167969026226 2.59979625578436 5.21845596246065 4.60031384011587 4.07730770910483 4.69945817943751 3.45824826314557 5.75447423451552 4.44414003831348 5.15774546551235 2.59979625578436 3.22438648604129 5.01983089599605 4.31725692131951 3.78520782688444 2.59979625578436 3.32706199532729 4.78109344699428 5.55430670582095 4.04610633918772 4.59738124723385 3.10496040724535 3.86017217038208
Manes.16G036400.v6.1 8.73977541874965 9.54208171808324 8.36807407039826 7.22165216250477 7.96097776297645 8.57225925761727 8.48270859692147 8.62227720656893 7.84952842586383 7.77769168314473 9.34114781129917 9.09723293138052 8.29851382091596 8.0411286979726 8.17949202899969 8.19202338762587 8.20906511580929 8.10171012175285 8.02451087637736 8.41376547076131 8.60737689648169 8.3197561313022 8.20463956632288 8.14945134811274 8.33494941455876 8.69257982880879 8.85763461239303 8.21014989123553 7.85654118455079 8.84759535121348 9.04385458598489 8.35948719163438 8.22316965292442 8.03504537497032 8.66684773755165 7.41339069945361 7.48881248598783 8.26182487212752 8.74120676368845 7.96387868177879 7.90849577107624 7.73066467224189 7.62630562970127 7.18606037247743 7.9971528944417 7.87705844546788 8.17800901890491 8.24567303855769 8.93627809410443 7.55319055033548 7.6485162180436 7.33470275452654 8.21313907575299 7.7119159698645 7.38795672412918 8.35494103989718 8.15076151886398 8.45889556172322 7.51166912182347 8.02242828723639 9.41498554829284 8.61274757400197 8.65626272735943 7.97431623728374 9.30371438688396 7.07731320281269 7.96116980741849 6.61038397169623 6.95157681645466 7.99187926407312 8.33921104787731 7.83948861532366 9.62319702851348 8.05719525582847 7.16518753386397 8.56394950959464 8.06580242921627 8.28135010897408 7.63340069485276 8.60852130876054 9.30466747432353 8.05744390347527 9.33555201413237 8.09104703294211 8.52069982106083 9.16413864951603 9.40934730662067 9.0916024785928 8.53082623983744 8.65733905216943 8.29261142414196 7.93716292693589 7.91439435846285 7.74051921071216 8.35969191497654 8.18148918596775 8.50128375262188 8.43473332627739 8.61639587904179 8.14660160079664 6.94523689165815 8.07758347513253 8.18651200425372 8.80386697305751 7.97201391114839 6.83844881897888 8.38620723009727 8.16517914790112 8.68047550127065 8.33728807867232 6.92512211107388 8.40758965196882 8.27738881372059 8.91344167588798 8.17562160087717 8.186840886117 7.20228723206073 7.63957139724906 6.96784736811785 7.1818969693857 7.62159792591066 7.05001589670734 7.77734509907177 8.31106164172887 7.76870536664756 7.50786197529565 8.65804968692369 8.55003795578444 9.18581855556997 7.53151983576043 7.88089207414551 7.87024460923257 8.22931762621001 8.04082357449221 6.74259983983349 7.09387434782703 8.83711702272267 8.41260118974754 8.59361712404902 7.85740414147872 9.29381736202231 8.29422755869562 8.38488447910956 8.37091683607135 8.75312549622823 9.08542359152327 7.11272627354476 7.38747943152845 7.86736221003605 7.92247741709143 7.07806065821244 7.91145366127612 7.95427703966789 8.88274364547088 6.88524001827567 8.03465582923211 6.7371553323761 7.34983430609948 8.03055138113119 6.78728319953643 6.32238243741754 8.32512428890071 8.08700988529399 8.60387866803136 7.41297784277506 6.85143633101275 9.61153921388901 8.53865263730509 8.62630864636906 8.7768331560913 7.93553714028982 8.48669566659641 8.69516438701137 8.85320308116474 8.75994727277087 8.2862600313544 8.70391951261756 8.36221910628577 8.69466279214062 9.54208136875851 8.97939817386507 7.91564239972028 7.87663919916518 8.12856348272236 7.38160871970963 7.89852395173801 8.81840184055138 8.68862316136392 9.35401715399472 8.53136066967923 9.19247998375901 8.91440756664062 8.80119347133067 8.12411183106986 8.09597588394657 7.63079667459509 6.63689624531208 8.69911375204095 7.53685478820188 8.95882968157393 7.32243956051042 7.37864553645266 8.40662379881471 8.00583089235207 8.86306815432382 8.04625344281196 6.30930593810959 8.63987722951988 8.45387188173089 8.57798645186375 7.42594599660369 7.08378328542668 7.91071287433587 8.05736397623622 8.15115973510497 8.46514343110009 8.62020433939137 8.34109471943404 7.57863095470807 8.35381422171957 7.4733697785971 8.19090145714282 8.34498729172847 7.55588961586891 7.49053359215351 7.31968942767551 8.4126864246359 7.92369752253961 7.53200994406219 8.44184517564727 7.93497460052969 8.28624647969365 6.99976921812052 6.33169409504138 7.61668968153631 6.72406054615688 7.05213887853184 7.85150339866999 8.05033256585439 7.28130318075087 7.21049148707324 7.63806564638274 8.47150510589688 7.87990538418625 8.39002508267039 7.39404567178385 7.53554073163528 7.60796729788878 7.73956082478534 8.21139874210933 6.79408844423498 7.5476034822271 7.66662701773202 7.76460225239101 8.43891174892238 6.90186234049721 8.03457462422026 7.22519879025568 7.67359242244425 7.84277144341711 6.57677447036834 7.26366084531672 6.7441350202408 6.78866607338163 8.27651431482072 7.10554303526757 6.9589503955417 8.10474482693516 7.74778419064305 8.13402372412732 7.73543826334396 7.74038554594808 7.44945767116184 6.27750936679055 7.23596328969731 6.76892730459372 7.26065040704138 7.11875257968409 8.18434375166032 8.13127795828444 8.80449121445892 8.02179606005403 7.15841464708239 8.62655456574547 7.35787652853984 9.20981992184491 7.67496548752154 7.16469893920345 7.41928492783517 7.68392592713626 8.02356502998394 7.28146401028419 6.33963072661121 7.97733058008088 7.44522331484581 8.17018868465409 6.67974476585537 8.24841440779647 7.06148740853754 7.56484702400195 7.41372392863205 7.38265142918974 8.09387071051656 8.62468563929264 7.54099751903937 7.66829349664608 6.78407280082995 7.63822261407827 8.42977784953172 8.03962319670539 7.48083086391325 7.91857685424379 8.10616275734182 7.63588255105869 7.92487825940108 8.24430244976097 7.9352060588209 7.41445604738577 7.80990660312081 7.69043019222466 8.03150426177921 7.38943362042142 8.13963296254327 8.41370086497602 7.59549918439765 8.21925233672414 6.83854634348881 7.76675399925154 5.50948600489843 6.07674573189276 6.12410254688978 6.46802383356112 8.11300784066825 5.02571118957215 6.31130761155455 7.32348999537161 6.47530414701416 7.32713975246022 8.23982290472388 8.00387929464455 8.31684498967211 8.07041477106177 7.4232529956757 6.60058662933816 6.18321697291455 7.20525833720767 6.72789539637418 6.96106833902997 7.99126530914468 7.98869501262362 8.38141572946337 7.9524706546651 7.30938843622129 8.15216898275185 7.60916946290272 7.78372853644812 7.24070454875379 7.78818383454111 8.04359342681557 7.67466098609851 7.78126320585412 7.67941736610854 8.1663816266787 7.82561108949292 8.1225825886932 8.44726142772315 7.01651014502653 7.03712780336233 8.64212546312655 7.7357105396395 8.16471378873528 7.8624048608887 7.63454786327398 6.8816884982929 7.79079410776521 8.39599399528952 7.88059722000976 7.35514313340013 8.24638625519476 8.39298833386666 7.74865282755134 8.67399163145265 8.42066313846292 7.52712866970742 8.23453051454298 7.65028167480452 8.15517517759634 7.70749510074416 8.01109692195083 7.89140199424588 7.78254369648601 6.350357264757 7.79002724598441 7.5972902559803 8.13347301326516 6.69849091374809 8.23711442386282 8.3672205839504 8.35152023068649 7.97011104188278 7.9086500753117 7.79408659186267 7.24297809697563 6.78348767740627 8.07991547658151 8.20964153399605 7.73671448301498 7.41546093857218 7.0685835497889 8.02606090931729 8.56514254295948 7.65768535030446 7.77762567725668 7.92550305196465 7.62483916773547 7.52301479694233 7.17664404884343 6.12580893797073 7.6967254800678 6.82679825338361 7.75707363350958 7.04655358316688 6.67983757893454 7.77945309906906 7.05500288839501 7.42560212130713 6.80399604809488 7.85841096152222 7.83959061760094 6.90992224488584 7.55373544936712 6.76911615822047 7.46267453109698 7.45957846643909 8.15566647757473 7.70516287484982 8.44870501547418 7.50482618663781 7.40650965713802 8.23047510539806 7.76155435965153 7.96778655700849 8.15778838687393 7.07157139961371 7.5660209317295 7.7724701862008 8.25937605219828 7.42331721766568 6.67236900921845 8.29485275627044 7.51617250130823 7.8568109085111 7.41468170955441 8.15767921780936 8.21602795960695 7.29629306646736 7.52086256473847 7.99153316486433 7.73655535231575 8.26979110404275 8.05118595919942 7.59926473964808 8.38338191177891 7.65949023217695 7.98229427530348 7.72245197380348 7.64095384358524 7.03759973629407 8.09564618863018 8.30251255132935 8.57228366386131 8.39970283777183 8.86054581003711 7.92018337106902 6.90010901727609 7.96682144653214 8.51180508245635 9.84601279963801 8.41524088036522 7.37552628935606 8.16269326284077 7.99231104589508 9.22845716013459 7.75257670550062 8.0996033306614 7.70900397997828 8.22245414192109 7.98741256457424 6.54721634902265 7.56533027162674 7.57224518131457 8.04673496859262 8.38796311053279 7.75837091147586 8.35387012157323 8.24888290817455 7.77837452395741 7.80877465465378 7.1424743042762 6.43195507860711 6.69613855557698 7.30405784847168 7.80541125213165 6.3278000172023 6.22234698993545 7.73579490247379 8.18441427889113 7.69498512817004 7.37483834743267 7.21535950570248 7.66724161468218 8.32353006316084 7.50600336137792 7.33036571788385 8.15619826682725 8.17621937005985 8.52063300542483 7.55761859098965 7.62056896659588 7.2191464441715 5.75322150820994 6.85606943044491 6.06042873574696 5.90867364735587 7.20981761170009 7.49637045808922 7.13305438262961 7.69818028673293 7.40717081288941 6.73339092992616 8.3053629380613 8.0269495934583 8.76924328482163 7.8294611319124 7.79440713866335 8.75127154359425 8.31494851415295 7.61406918920757 7.58050112062632 7.15861630255792 7.26659466570984 7.13357616780045 7.52502997074879 7.04698612084526 6.79905329778397 8.28011631668514 7.59178323950782 8.31838749057077 7.32675719146265 7.63881028724455 7.78759142474332 7.26187098930476 7.17479816400964 6.91372216247153 8.54138347916025 9.37944300966978 8.17061982305327 8.40426723797391 7.41157413176811 8.24091655822687 7.8318953093054 7.74539742999915 8.01564823916913 7.05300981801978 7.16800135724463 8.10579255889318 8.87475241656378 8.41487284773995 8.26461050945639 7.96331739142365 9.12137764602987 8.36810152449978 8.44686829499614 7.43158518614163 8.23861312629167 6.61202405563032 8.2459268335243 8.71096730598128 8.86467594096596 7.27957553522233 7.26335259296625 8.40403152486406 7.75669249964546 9.13542632537262 8.18440177093137 8.44317835709159 9.51826844403114 9.19039030165828 8.07615263655054 7.86170302306235 8.16697455971583 8.82106475938368 8.7644316924124 8.41029753309348 8.04308992643272 7.59799757510372 7.57785653365151 7.48255740856046 7.28872376505668 7.59470711807562 7.88031627361443 8.62913475731078 8.39054717331299 8.28308787388269 8.95255026082006 8.1657724315194 8.39553922060827 8.68047617540828 8.5223669288421 7.91172133853599 7.29262457497293 7.91487040643698 7.95393999432097 8.12497027172336 7.22840012169937 7.69328433316532 7.53704493752338 8.4021669869567 8.51074874928021 7.07683821679531 7.13187617076538 8.64465312255918 8.62318667482984 7.56160034345392 7.37463574251513 7.94554866117853 9.14878194981495 7.78322309978428 8.69043879408965 8.59558551060634 8.42439064024408 7.86672442644618 7.7125411247509 8.4724917001798 7.04857529343751 8.72722488266745 8.80822758866471 8.44267014192024 8.52839705657607 8.03073089462982 7.88811052901729 8.06953812138535 7.64102615951081 8.79842118880408 7.9529069027067 8.08215079087682 8.52641438352805 8.52075258221963 8.98099310572117 7.81363046795102 8.94776785194868 7.48980129818226 9.03930237909161 8.49859151579029 7.80940978154489 8.13590391951171 8.07492830567836 8.80100954146946 8.38246342677975 8.36877338844938 8.55286925490495 7.85853984028481 7.98318342829242 8.39965994360736 8.00528208663376 7.86906946487681 8.34319078279024 8.23088645630457 8.97445065127114 8.07618102657328 8.1054042465162 8.41840295562885 8.63947918845097 8.68261111015381 8.61901560957121 7.72840918064522 7.94995683362243 7.7314085803742 7.70736081734735 7.86974939464583 8.32432891573572 8.02173751427472 8.53297270032137 8.49754710832931 8.39602471148874 8.0974642114792 9.33650954234793 8.1283468196967 8.06270359926056 7.81768840941386 8.71246970120306 7.3970971039184 8.11928175069892 8.30638380678844 7.49691719019632 8.17545462492615 7.76979635919828 6.74156569196883 7.45886245086325 9.00964069158846 7.78026378909419 7.52460451707927 8.51270542452695 8.80392347669699 7.66589360565141 7.64947059208408 7.24560938957406 7.19894128284665 7.35597699302313 7.27890200541943 7.49638096078234 6.80898532433102 6.78177837559668 7.89190500234906 7.40931584605159 7.82648850158593 8.02984263309942 7.94248577126843 7.99270800575767 7.52818242573057 8.16369095336996 8.60077109702017 7.56791669511291 6.86702914458364 7.91670151419472 7.48987532239104 7.4358272046624 7.58360094708458 7.35190626434482 7.63176140058667 8.3637722980169 6.985914154151 8.0368803534974 8.18158015870123 8.28535834808239 8.07970060362289 8.21120130109238 7.82267412035695 8.14961187912824 8.40634985124662 7.61691212114485 8.59299336143619 6.73219354831897 6.33149990442786 7.37902413052562 7.82378513303598 9.21642018481753 7.94132175186577 7.90854870291533 7.81803439679141 8.47556915931163 7.77900860238141 7.65514549755916 8.05333240824221 7.76822073147866 7.7728019838004 7.8531189947825 8.39082983176765
Manes.16G036500.v6.1 5.59730421318374 2.59979625578436 3.71549495657408 2.59979625578436 2.59979625578436 6.3369971101766 2.59979625578436 4.57509933520789 2.59979625578436 2.59979625578436 5.56823941118932 3.04561120384308 4.81850673413119 2.59979625578436 2.59979625578436 5.86762656990689 2.59979625578436 4.25595750004627 3.27626599380655 3.89014654444277 6.16276703020693 2.59979625578436 4.86677211687321 2.59979625578436 3.14413877371066 5.66380974727979 2.59979625578436 4.99156164597888 2.59979625578436 3.12942703094249 5.3893385597636 3.2385184270877 4.87505934534338 2.59979625578436 2.59979625578436 5.68732256888948 3.16493055238067 4.34873999181788 4.05492540605776 2.59979625578436 5.69014422820307 3.04922317902088 3.60705809411702 2.59979625578436 3.19842031549437 5.86958148193198 3.52617709414591 4.86198040577091 2.59979625578436 2.59979625578436 5.12720717931583 2.59979625578436 4.19364833639163 2.59979625578436 2.59979625578436 6.81736695284794 3.1130976494983 4.76228784929427 5.11773183253549 3.14040437654277 4.45581964901029 3.13655648183482 4.77648826028955 2.59979625578436 2.59979625578436 3.36272545837779 3.39839961501261 2.59979625578436 2.59979625578436 2.59979625578436 6.76142026775894 3.34668547899646 4.65078910362754 2.59979625578436 4.35439551718836 6.88887876710524 2.59979625578436 4.52285898638805 2.59979625578436 2.59979625578436 4.39202362825638 2.59979625578436 4.53869970339601 2.59979625578436 2.59979625578436 5.41027804287586 3.2399573595933 4.9784609378374 3.01907165093939 2.59979625578436 5.17522079737049 3.14815201337652 3.91582517406184 3.70362220141525 2.59979625578436 2.59979625578436 5.16657503232727 2.59979625578436 3.71548792260738 2.59979625578436 2.59979625578436 5.91292478801922 3.47304370785199 5.02245443786946 2.59979625578436 2.59979625578436 5.46359908359121 3.17721740656458 4.5065097149668 2.59979625578436 3.7929621197833 6.44298962769163 2.59979625578436 3.92476114188559 2.59979625578436 3.54772472454507 5.74961430474793 2.59979625578436 4.5389126576014 2.59979625578436 2.59979625578436 5.95475703121317 3.09809346900321 3.58497213633413 3.7956450785681 2.59979625578436 5.35282632436294 2.59979625578436 2.59979625578436 3.14854429515482 2.59979625578436 4.35159626384511 3.61472060837542 4.58308076359277 2.59979625578436 2.59979625578436 4.3068716265175 3.08196755351891 4.85693801717123 2.59979625578436 2.59979625578436 6.50221428148719 2.59979625578436 4.94999229314348 2.59979625578436 2.59979625578436 6.80346195707787 2.59979625578436 5.35074105250202 2.59979625578436 2.59979625578436 6.60796827157958 2.59979625578436 5.34722698694283 2.59979625578436 3.07194257290571 5.63982370721651 2.59979625578436 4.73722525020354 2.59979625578436 3.58357647506077 7.07180692312852 2.59979625578436 4.57954258934182 2.59979625578436 2.59979625578436 3.78663384676346 2.59979625578436 2.59979625578436 3.11037841164054 2.59979625578436 5.88190756657187 3.34034589785326 5.44438233986015 2.59979625578436 2.59979625578436 5.93837310210748 3.72599209432602 4.62508417498033 2.59979625578436 2.59979625578436 6.88530120289064 2.59979625578436 5.7620633883237 2.59979625578436 2.59979625578436 6.97968862081393 3.23306554339514 3.14070663490831 3.03334130892695 2.59979625578436 3.93950875335018 3.85561168854164 3.22221931818771 5.06151673436031 3.00601590298794 2.59979625578436 3.88416189838781 2.59979625578436 5.71577557230249 2.59979625578436 3.11468408518749 7.36331240963784 2.59979625578436 5.04366337122274 2.59979625578436 3.0725295882055 3.48186864689569 2.59979625578436 3.54787291335831 2.59979625578436 2.59979625578436 4.17007092440641 2.59979625578436 4.95728485410518 2.59979625578436 3.10108304697002 4.6995394071538 2.59979625578436 5.15292751193998 2.59979625578436 2.59979625578436 3.15782640238907 2.59979625578436 4.38244878402337 2.59979625578436 2.59979625578436 2.59979625578436 2.59979625578436 5.31332278704666 2.59979625578436 2.59979625578436 2.59979625578436 2.59979625578436 5.667885160769 2.59979625578436 2.59979625578436 6.55237544838792 2.59979625578436 5.7134799280463 2.59979625578436 3.1852947067468 6.25917003500573 3.26876126171489 4.70900922533449 2.59979625578436 2.59979625578436 6.73693874641876 3.12024369940562 4.82622808692342 4.06229481865297 3.23218886600296 6.41356438145016 4.13016278461065 5.08240635213016 2.59979625578436 2.59979625578436 5.45741368643446 3.53421281753572 4.72333998980526 3.23544690453558 3.15498124947046 5.84854520841515 3.04994649852283 3.83485503187906 2.59979625578436 3.06640245947418 6.08602775046683 3.35176661093158 4.77518304873097 2.59979625578436 2.59979625578436 5.12267300781329 2.59979625578436 4.553134485482 2.59979625578436 2.59979625578436 6.23259248789457 2.59979625578436 3.23672803855937 4.42041546236842 2.59979625578436 3.57019064334041 3.69385719839574 2.59979625578436 4.46935686316558 2.59979625578436 2.59979625578436 5.02121602474327 3.53456210212037 4.78321174511632 2.59979625578436 3.16332247699915 3.61762036583983 3.13011628474653 4.43783471940373 2.59979625578436 3.08962850859985 5.88699935120801 3.09900823605374 4.51796330930044 3.64106149683456 2.59979625578436 4.83184095588576 3.56674635887428 4.82977676951295 3.14105343535606 3.17618018401525 6.18298325754446 3.14562636105081 5.36011052802621 2.59979625578436 2.59979625578436 2.59979625578436 2.59979625578436 5.11306745552126 3.18526268121318 2.59979625578436 2.59979625578436 4.05523283250473 4.83783510084934 2.59979625578436 3.17865863106762 6.49920370691089 4.38976278303738 5.70557499913915 2.59979625578436 3.08857273903009 5.20173360884877 3.16658773388875 4.42563555826861 2.59979625578436 2.59979625578436 5.08272369960407 4.02281133458738 5.46741894837256 3.07382630850462 3.3839879457408 6.67621503306618 2.59979625578436 5.17986822008884 2.59979625578436 3.13261469345293 4.74683393791185 2.59979625578436 5.52734894154931 3.0961917105276 3.5271669967772 4.9900949848543 3.06601140229909 4.77787490200202 3.10020146374746 3.15916706065669 3.63688284357859 3.17763575246582 5.08604509054265 2.59979625578436 3.24897275233119 5.58427989430291 2.59979625578436 4.92387769868566 2.59979625578436 2.59979625578436 5.80547456294815 2.59979625578436 4.64626279937618 3.3307332458249 3.31762165171637 5.08740459183289 2.59979625578436 4.8884237599823 2.59979625578436 3.54237083727351 3.09519307076167 6.55695318273405 2.59979625578436 5.68929709180647 3.62254771808082 3.02689750774351 7.43378901987782 2.59979625578436 4.69589746013564 2.59979625578436 3.11136320296335 7.08849970271588 2.59979625578436 5.43125103392474 2.59979625578436 2.59979625578436 6.88392491965955 3.13906168656558 5.53260901940399 2.59979625578436 4.03287503074016 3.68348548293683 7.11355049853207 5.225895299577 2.59979625578436 2.59979625578436 6.57259047004933 3.27667244084487 5.37473573560032 2.59979625578436 2.59979625578436 2.59979625578436 2.59979625578436 4.87172029835538 2.59979625578436 2.59979625578436 6.05623446771268 2.59979625578436 4.60726066612509 2.59979625578436 3.04794204847268 6.65272975527936 2.59979625578436 4.29953123061593 2.59979625578436 3.13125931646859 6.24830624681919 2.59979625578436 4.48480630481063 3.39541109862574 3.55429179112453 5.1958597522124 2.59979625578436 5.52638122047025 3.05543704798616 2.59979625578436 4.15424656868395 2.59979625578436 5.87443532410078 2.59979625578436 3.03813347158508 3.96474163586061 2.59979625578436 5.58446020415988 3.15604534493096 2.59979625578436 4.79922321739545 3.10140652150073 2.59979625578436 2.59979625578436 3.19302232415317 5.54084181782061 3.31482471666852 4.56793038002325 2.59979625578436 2.59979625578436 3.98033608325728 3.07216302101005 5.61149970586819 2.59979625578436 2.59979625578436 6.87840961370215 2.59979625578436 5.79210656707897 2.59979625578436 2.59979625578436 5.34982762298967 3.77680143930102 4.6568115787803 2.59979625578436 2.59979625578436 3.62936557031371 3.89736573842457 5.11742022388304 2.59979625578436 2.59979625578436 4.62403100857446 6.31201757615649 2.59979625578436 5.30349957129607 3.10712921319811 2.59979625578436 7.14236745813182 3.04596543434785 4.93578006322342 2.59979625578436 2.59979625578436 7.22071443452433 2.59979625578436 4.47420313464366 2.59979625578436 2.59979625578436 4.48823527784576 6.3811581025713 4.35030491389597 2.59979625578436 2.59979625578436 5.19390996908126 3.88319342047443 4.57046060093969 2.59979625578436 2.59979625578436 5.84999956009072 2.59979625578436 4.83802268116929 2.59979625578436 2.59979625578436 2.59979625578436 2.59979625578436 2.59979625578436 2.59979625578436 2.59979625578436 3.37410327500007 3.20229976147952 2.59979625578436 3.30262648282872 2.59979625578436 5.32558943927213 3.3372256094953 4.72169520376248 2.59979625578436 2.59979625578436 5.09921640046376 3.04736748769776 5.33585497588136 2.59979625578436 2.59979625578436 3.67724799383265 2.59979625578436 3.73907939336889 2.59979625578436 2.59979625578436 4.03252185310994 2.59979625578436 3.99590527404699 2.59979625578436 2.59979625578436 5.92135495117513 2.59979625578436 4.26368959018445 2.59979625578436 2.59979625578436 6.69774026811634 2.59979625578436 5.35564458926927 2.59979625578436 3.20753853820288 6.10138538735263 3.10526400266323 4.44343943182173 2.59979625578436 2.59979625578436 5.24307373286572 2.59979625578436 4.27799672230626 2.59979625578436 2.59979625578436 7.1304001446079 2.59979625578436 4.40395553544935 2.59979625578436 2.59979625578436 5.98403681295377 2.59979625578436 4.44658344866526 3.33659959047805 2.59979625578436 5.91581753244317 2.59979625578436 4.11580971893305 2.59979625578436 2.59979625578436 3.02196137564689 5.89440867807631 3.72313740150032 4.46248781686641 3.45055086810467 2.59979625578436 6.13008302851374 2.59979625578436 4.79479374779162 3.12724282625815 2.59979625578436 6.22396067800955 3.36204250988082 4.75727725951518 2.59979625578436 2.59979625578436 6.01352006290153 3.60093083117833 4.26003731579793 4.13699349435205 2.59979625578436 4.60766796157225 2.59979625578436 4.29670125020053 3.43352024351822 3.25879465846468 6.02910509442028 2.59979625578436 4.19743568805772 2.59979625578436 3.20491354779203 5.87989044284714 2.59979625578436 4.60979870910874 2.59979625578436 6.36372658015907 6.30889677436673 3.13052693773863 5.56471862912815 2.59979625578436 2.59979625578436 7.40572973487069 2.59979625578436 5.0792177626487 3.23274696978057 3.60798097877415 5.23675496315188 3.14237529736743 3.98788709816227 3.47520283733032 3.89510128992313 4.35160983996017 2.59979625578436 3.51685704885919 2.59979625578436 2.59979625578436 5.70256190379513 3.29612907983554 4.60938283404119 3.21867299731733 3.47486106856339 2.59979625578436 2.59979625578436 4.18111601721335 2.59979625578436 2.59979625578436 5.9792121812102 2.59979625578436 4.63030650633746 2.59979625578436 3.136598296543 2.59979625578436 2.59979625578436 5.77481682090605 2.59979625578436 2.59979625578436 5.18787995393214 3.21444532604007 4.10121999023674 3.13258002656255 2.59979625578436 5.90044996473378 3.20516644634206 4.11133455544258 2.59979625578436 3.5720670294192 6.69714295133027 3.40690696027832 4.56722899663299 2.59979625578436 2.59979625578436 3.18142001825098 2.59979625578436 3.79536033223022 2.59979625578436 3.11790825992549 3.37587920586357 6.39805692917241 3.0324307448167 5.01490594908796 2.59979625578436 2.59979625578436 5.46275317159534 2.59979625578436 5.07340988838664 2.59979625578436 3.06332944846279 5.4912900075381 2.59979625578436 4.45145019211425 3.09629371888845 2.59979625578436 5.90369056369089 3.05627301234867 4.49096588869935 2.59979625578436 2.59979625578436 6.30496184101462 3.76859875860991 4.16579770534861 2.59979625578436 2.59979625578436 3.49552710710383 2.59979625578436 4.37693368311676 4.79587404593374 2.59979625578436 6.97361712583057 3.40540983806856 5.11022554190951 2.59979625578436 2.59979625578436 6.66277213271778 2.59979625578436 4.19808394818094 3.12901589028519 2.59979625578436 4.36291002504724 3.28948764884999 4.61310908830429 2.59979625578436 3.14781871854752 6.99542286746143 2.59979625578436 3.79239235682791 3.22256664660478 3.23503948447659 5.35285571231372 3.2235071789958 4.20872273543896 2.59979625578436 3.1677776264212 5.61138074708617 2.59979625578436 5.00990293243294 2.59979625578436 2.59979625578436 6.04307638190327 3.91632379626202 2.59979625578436 2.59979625578436 2.59979625578436 6.14853308620082 3.61931600101943 5.30593464046381 2.59979625578436 3.15164342911053 6.83619968715596 2.59979625578436 5.61088024143791 3.4309770644687 2.59979625578436 6.27525539241279 2.59979625578436 5.47836534752769 2.59979625578436 2.59979625578436 6.06859404989883 3.36450168777952 4.72839782221023 2.59979625578436 2.59979625578436 6.70061307248865 2.59979625578436 4.78462924747437 3.53635640865754 2.59979625578436 7.09973611194173 2.59979625578436 4.62668287946832 2.59979625578436 2.59979625578436 2.59979625578436
Manes.16G036600.v6.1 2.59979625578436 2.59979625578436 2.59979625578436 2.59979625578436 2.59979625578436 3.38078536465957 3.55539340064342 2.59979625578436 3.49376837325421 2.59979625578436 2.59979625578436 2.59979625578436 2.59979625578436 2.59979625578436 2.59979625578436 2.59979625578436 3.65499577699941 2.59979625578436 3.75141957250998 2.59979625578436 2.59979625578436 2.59979625578436 3.13138655775315 2.59979625578436 3.99369625342319 2.59979625578436 3.3913280554543 3.20900055990681 2.59979625578436 2.59979625578436 2.59979625578436 3.2385184270877 2.59979625578436 3.7670251772444 3.14570398518928 2.59979625578436 2.59979625578436 2.59979625578436 3.27237941274458 2.59979625578436 3.67832315661216 3.23286364701414 2.59979625578436 2.59979625578436 3.19842031549437 3.20086796870012 3.66368988199267 2.59979625578436 3.35067592997401 2.59979625578436 3.11136424535262 3.06715486812035 2.59979625578436 2.59979625578436 2.59979625578436 3.28257618553174 3.1130976494983 2.59979625578436 2.59979625578436 2.59979625578436 2.59979625578436 3.13655648183482 3.10654593426012 2.59979625578436 2.59979625578436 2.59979625578436 3.16805095130771 2.59979625578436 2.59979625578436 2.59979625578436 3.20611898545288 3.45913295495671 2.59979625578436 2.59979625578436 2.59979625578436 2.59979625578436 3.74671023303382 2.59979625578436 3.57044147755019 3.10989770956048 2.59979625578436 3.6785121503149 4.24640293491679 4.21785574671198 3.30853211464194 2.59979625578436 3.05429937403947 2.59979625578436 2.59979625578436 2.59979625578436 3.24973940342139 3.53864938527956 3.32037428677871 3.10301656909335 2.59979625578436 2.59979625578436 3.00717831127145 3.19285832138037 3.45191339399238 3.03824441707797 3.07907070398862 3.31557217321446 4.45243663337684 3.42074107198534 2.59979625578436 2.59979625578436 3.52424272125642 4.1203430502902 4.09638608810693 4.39649889522771 2.59979625578436 3.39370563949478 3.23406369003861 4.0693963383006 2.59979625578436 2.59979625578436 3.76223258926034 3.58164156650062 2.59979625578436 3.98810965753994 3.43756941520291 2.59979625578436 4.04140054149349 2.59979625578436 3.92799606076212 2.59979625578436 2.59979625578436 3.21516294932886 2.59979625578436 3.90689910552146 2.59979625578436 2.59979625578436 3.89346465527584 3.0891275296357 4.6496055046137 3.77697688341336 4.20700720184253 3.5512943216041 3.83572699616489 4.49565610283801 2.59979625578436 3.30557079643847 4.24516889421789 3.21244460660398 5.10431419054545 4.03164675822972 3.16768203400873 3.38277700222404 2.59979625578436 2.59979625578436 2.59979625578436 2.59979625578436 3.09669850574795 3.30425500275403 2.59979625578436 2.59979625578436 2.59979625578436 2.59979625578436 2.59979625578436 2.59979625578436 2.59979625578436 3.74089425304051 3.13501077494869 2.59979625578436 3.16701331005524 2.59979625578436 2.59979625578436 4.2313237946967 2.59979625578436 3.11037841164054 2.59979625578436 3.35411837759803 3.34034589785326 3.71352709367147 2.59979625578436 3.62206049006046 2.59979625578436 3.48071335577149 2.59979625578436 2.59979625578436 3.00869623363141 2.59979625578436 2.59979625578436 2.59979625578436 2.59979625578436 2.59979625578436 3.39857787496319 3.90862625430082 2.59979625578436 4.50048981752528 2.59979625578436 3.037160815614 3.50135233378827 2.59979625578436 2.59979625578436 4.06143807849691 2.59979625578436 3.13848911460483 4.08818120565827 3.31135537628347 3.58191338367461 2.59979625578436 3.71345399818543 3.58610308529756 2.59979625578436 2.59979625578436 3.0725295882055 2.59979625578436 2.59979625578436 3.20579552351965 2.59979625578436 2.59979625578436 3.4134412798777 3.08019605297528 2.59979625578436 3.00967619553112 2.59979625578436 3.1364641154621 3.77728265014896 3.53908328774937 3.13294224426404 3.27218266265049 2.59979625578436 3.38008103418363 2.59979625578436 3.70616435065227 2.59979625578436 3.35455894485225 4.72669514704258 3.14584555959347 5.71146004742293 3.06852274975295 2.59979625578436 2.59979625578436 2.59979625578436 2.59979625578436 2.59979625578436 3.61980732414009 3.43218861185877 3.14997929703986 4.33024326118047 2.59979625578436 3.52816261913287 3.41555650284634 3.08827779899346 3.96554473606679 2.59979625578436 3.21070493893527 2.59979625578436 3.39303938594947 4.42151923913234 2.59979625578436 3.17623298287933 2.59979625578436 2.59979625578436 2.59979625578436 5.07827029939679 3.75264978833542 3.14550218000467 4.24891297286864 2.59979625578436 2.59979625578436 2.59979625578436 3.23387456029662 2.59979625578436 2.59979625578436 3.06640245947418 4.06419371011768 3.97044904326303 3.90531699117815 3.573123134579 2.59979625578436 3.14632375028407 2.59979625578436 2.59979625578436 2.59979625578436 2.59979625578436 2.59979625578436 2.59979625578436 3.37680082021844 2.59979625578436 4.35372005426825 3.16701465435691 3.79291258400329 3.5859747586968 4.8537194012129 3.11424136611794 3.08773589500831 3.10157727781174 3.07327005296684 3.17749061347233 2.59979625578436 2.59979625578436 2.59979625578436 3.64350806188927 3.56418732133832 2.59979625578436 3.86141827164865 3.42317760654825 3.45614966072342 3.70249481191501 3.64106149683456 3.27020841900006 3.45735620413597 3.56674635887428 2.59979625578436 2.59979625578436 2.59979625578436 2.59979625578436 3.79327768619068 4.00018749182273 3.79957896170151 3.02411260142883 2.59979625578436 2.59979625578436 3.78642220010149 3.18526268121318 2.59979625578436 2.59979625578436 2.59979625578436 3.43504416208772 2.59979625578436 3.17865863106762 3.11444189945037 3.44068119535472 3.07280994667388 4.0962268472372 3.2878030887128 3.20150989367274 3.39636825993239 2.59979625578436 2.59979625578436 2.59979625578436 3.25434752792638 4.25956035074571 3.14223713453464 5.15068084074501 3.15767287045227 2.59979625578436 2.59979625578436 3.14215221956444 2.59979625578436 2.59979625578436 2.59979625578436 3.40503430776885 2.59979625578436 3.29842715226595 3.06942971940629 2.59979625578436 4.25887140981949 2.59979625578436 6.68807097538268 4.77571659600307 2.59979625578436 3.17763575246582 2.59979625578436 3.90494635897467 2.59979625578436 3.80289619999502 3.81465209650602 4.71584781498099 2.59979625578436 2.59979625578436 2.59979625578436 3.20913638165412 3.66018967772381 3.73814861403534 2.59979625578436 3.38416193941179 2.59979625578436 3.72209426656321 3.49785141248313 3.15037536408807 2.59979625578436 3.35883779744775 2.59979625578436 2.59979625578436 3.25463556543704 2.59979625578436 3.44977478267563 3.89848102328544 3.15073138801272 3.17468152259091 2.59979625578436 3.68145239178643 4.0234520667852 3.90538445087461 3.33065454872683 3.26768129077464 3.33541046017207 3.13906168656558 2.59979625578436 2.59979625578436 2.59979625578436 2.59979625578436 2.59979625578436 2.59979625578436 2.59979625578436 2.59979625578436 4.02558572051835 2.59979625578436 3.54039886021135 4.34224166347073 2.59979625578436 2.59979625578436 2.59979625578436 4.28079282277433 4.63621310972786 3.62292636951278 3.14391809079161 2.59979625578436 3.07195668903267 3.33632745006729 3.04794204847268 3.72294818891706 2.59979625578436 3.29886172274126 2.59979625578436 3.34726718077738 3.88651700217446 2.59979625578436 3.65679325577199 6.05321295537967 3.66234613278062 3.37256917773833 3.75272400586493 2.59979625578436 3.05543704798616 3.44261754966494 3.82574288094967 4.00299839987978 3.3699188977181 3.41065588623846 2.59979625578436 3.30108436898664 3.40508134271753 3.43964218646116 2.59979625578436 2.59979625578436 2.59979625578436 3.30569620533089 2.59979625578436 2.59979625578436 3.19302232415317 4.11623860520924 2.59979625578436 2.59979625578436 2.59979625578436 2.59979625578436 3.26967113465158 2.59979625578436 2.59979625578436 3.47810055175345 2.59979625578436 2.59979625578436 2.59979625578436 3.12551148095829 3.19467141427376 2.59979625578436 2.59979625578436 3.13776652946732 2.59979625578436 2.59979625578436 2.59979625578436 3.40388052538003 3.76773731068646 3.31617825122147 2.59979625578436 2.59979625578436 3.40431571422107 3.19855137885276 3.34678284603657 2.59979625578436 3.31367075302264 3.15134302408755 3.09151528685361 3.36660907200873 2.59979625578436 3.04937180421191 3.37057561147686 3.73493837918575 3.37227797937422 2.59979625578436 2.59979625578436 2.59979625578436 3.97935340636274 2.59979625578436 3.48788424575146 3.25651977128008 3.48331719498716 3.38077863823906 3.45536328277789 2.59979625578436 4.82975114965631 3.14554511358825 3.2027230823485 3.43651712881194 2.59979625578436 2.59979625578436 2.59979625578436 3.32965303865418 2.59979625578436 2.59979625578436 3.30109143257354 2.59979625578436 2.59979625578436 2.59979625578436 3.31341918269739 2.59979625578436 2.59979625578436 3.32444621738729 3.3372256094953 3.11545540883735 3.52325764568153 2.59979625578436 2.59979625578436 3.04736748769776 3.09168813019347 2.59979625578436 2.59979625578436 2.59979625578436 2.59979625578436 2.59979625578436 2.59979625578436 2.59979625578436 2.59979625578436 2.59979625578436 2.59979625578436 2.59979625578436 2.59979625578436 3.56316175631973 3.93939102616413 2.59979625578436 3.79652443099544 3.42720419169766 3.23124158278061 2.59979625578436 2.59979625578436 3.91977688023099 2.59979625578436 3.48037588270895 3.31107187306906 2.59979625578436 3.66601713775343 2.59979625578436 2.59979625578436 3.48794078037073 3.10937730926642 3.54190319695318 2.59979625578436 2.59979625578436 3.11530692652306 3.20381007552223 3.95582042246182 2.59979625578436 2.59979625578436 2.59979625578436 2.59979625578436 4.8386309382834 3.27322924455616 3.21960951687133 3.51499110119768 2.96285904255512 2.59979625578436 3.29663103898979 3.02196137564689 2.59979625578436 2.59979625578436 3.06791717975771 3.91817791121178 2.59979625578436 3.1839706467237 2.59979625578436 2.59979625578436 3.12724282625815 2.59979625578436 3.14894040553398 2.59979625578436 2.59979625578436 2.59979625578436 2.59979625578436 2.59979625578436 3.31465907983017 3.08382354620843 3.59858560637233 2.59979625578436 3.55447539391392 3.42251220363524 2.59979625578436 5.21540670520647 2.59979625578436 3.22155548070353 2.59979625578436 2.59979625578436 2.59979625578436 2.59979625578436 3.39636938341973 3.60043099403342 3.12478781716686 2.59979625578436 3.15066378465705 2.59979625578436 3.13052693773863 2.59979625578436 2.59979625578436 2.59979625578436 3.23035530106182 3.14773248614781 3.11624245650931 2.59979625578436 3.3197901182369 3.8480818135128 3.36272800854502 2.59979625578436 2.59979625578436 2.59979625578436 2.59979625578436 2.59979625578436 2.59979625578436 3.44518071866167 2.59979625578436 2.59979625578436 3.0945433916009 3.22310506880101 2.59979625578436 2.59979625578436 2.59979625578436 2.59979625578436 3.18330204680804 2.59979625578436 2.59979625578436 2.59979625578436 2.59979625578436 3.13092838849174 3.86318106408786 3.136598296543 2.59979625578436 3.17666752597553 2.59979625578436 3.14201754722178 2.59979625578436 2.59979625578436 2.59979625578436 2.59979625578436 3.13258002656255 2.59979625578436 3.31738323501506 2.59979625578436 3.58108019770772 2.59979625578436 2.59979625578436 2.59979625578436 3.96459152210136 3.50439436163838 2.59979625578436 2.59979625578436 2.59979625578436 2.59979625578436 2.59979625578436 2.59979625578436 2.59979625578436 3.15183655154252 3.3444210447866 3.0324307448167 2.59979625578436 3.03183288177952 2.59979625578436 3.10899527952792 3.78119010223562 3.26993010504482 3.86703329578952 3.06332944846279 2.59979625578436 2.59979625578436 2.59979625578436 4.35620215271239 2.59979625578436 2.59979625578436 2.59979625578436 3.01265836496538 3.37964665561139 2.59979625578436 3.41790356109809 3.08778501908917 2.59979625578436 2.59979625578436 2.59979625578436 2.59979625578436 2.59979625578436 2.59979625578436 2.59979625578436 3.14928056722215 2.59979625578436 2.59979625578436 2.59979625578436 2.59979625578436 2.59979625578436 2.59979625578436 3.11489981915957 2.59979625578436 3.12901589028519 2.59979625578436 3.35651622161544 3.44060850168788 2.59979625578436 2.59979625578436 3.14781871854752 3.36674922290519 3.3044068221996 3.2500535295445 3.66266052365292 2.59979625578436 3.13594984025197 2.59979625578436 3.25835208647746 2.59979625578436 3.1677776264212 2.59979625578436 4.14194018378867 3.15933397875847 3.50406393511715 3.41348554194456 2.59979625578436 3.91632379626202 2.59979625578436 2.59979625578436 2.59979625578436 2.59979625578436 3.1964791051938 2.59979625578436 2.59979625578436 2.59979625578436 3.1359058019152 3.22145036302252 2.59979625578436 2.59979625578436 3.11287055727565 3.21916247304854 2.59979625578436 2.59979625578436 3.20730882339491 2.59979625578436 2.59979625578436 4.56349374129477 2.59979625578436 2.59979625578436 2.59979625578436 3.09288309947995 3.73833512589061 3.0292052725966 3.90291938238005 2.59979625578436 4.13325607039806 3.08270106822196 2.59979625578436 4.06419099458389 2.59979625578436 3.12790887429037
Manes.16G036700.v6.1 2.59979625578436 3.70064765159346 2.59979625578436 2.59979625578436 2.59979625578436 3.38078536465957 3.55539340064342 3.32387150818726 2.59979625578436 2.59979625578436 2.59979625578436 3.04561120384308 2.59979625578436 2.59979625578436 2.59979625578436 2.59979625578436 2.59979625578436 2.59979625578436 4.83187038555503 4.15669568736146 3.64676774902138 2.59979625578436 2.59979625578436 2.59979625578436 2.59979625578436 3.58052694302842 2.59979625578436 4.04230324729543 3.45177722385841 2.59979625578436 3.28513972525459 2.59979625578436 3.40635991829517 2.59979625578436 2.59979625578436 2.59979625578436 2.59979625578436 2.59979625578436 3.27237941274458 2.59979625578436 3.48701286742929 3.23286364701414 3.42762445997438 2.59979625578436 2.59979625578436 3.20086796870012 2.59979625578436 3.1556293923897 3.7682858115686 2.59979625578436 2.59979625578436 2.59979625578436 2.59979625578436 3.06059267461742 2.59979625578436 3.55678748547211 3.1130976494983 2.59979625578436 2.59979625578436 2.59979625578436 2.59979625578436 3.35463609942184 2.59979625578436 2.59979625578436 2.59979625578436 2.59979625578436 3.16805095130771 2.59979625578436 2.59979625578436 2.59979625578436 2.59979625578436 2.59979625578436 2.59979625578436 2.59979625578436 2.59979625578436 3.28754744734438 2.59979625578436 2.59979625578436 3.29249169049875 3.10989770956048 2.59979625578436 3.6785121503149 5.19049557503194 4.65999582256521 2.59979625578436 2.59979625578436 2.59979625578436 3.06043028247974 3.32102698974581 3.03309729085306 3.5115007869912 2.59979625578436 3.32037428677871 3.10301656909335 2.59979625578436 3.17011221737183 3.72698871328248 2.59979625578436 3.34036722524951 2.59979625578436 2.59979625578436 3.10849398345359 4.07092939277568 2.59979625578436 2.59979625578436 2.59979625578436 3.06791173847519 3.41112097857933 4.78651157917344 4.2670741884763 2.59979625578436 2.59979625578436 2.59979625578436 3.55255446331805 2.59979625578436 3.91825195276001 2.59979625578436 2.59979625578436 2.59979625578436 4.4995448624184 3.286972458873 2.59979625578436 3.58225755805724 2.59979625578436 4.77148981289174 2.59979625578436 2.59979625578436 2.59979625578436 2.59979625578436 3.53930605846071 2.59979625578436 2.59979625578436 2.59979625578436 2.59979625578436 7.51027385415088 3.44340296313251 3.23404875933684 2.59979625578436 4.0137008401783 3.70176467234202 2.59979625578436 3.50513210186605 3.25041757009826 3.34739219599138 5.72369225188341 3.09448431999199 2.59979625578436 2.59979625578436 2.59979625578436 2.59979625578436 2.59979625578436 2.59979625578436 3.09669850574795 3.10037248322062 2.59979625578436 2.59979625578436 2.59979625578436 3.02884003678921 2.59979625578436 3.11353869906184 2.59979625578436 3.22095379729571 2.59979625578436 2.59979625578436 3.39695909782473 2.59979625578436 2.59979625578436 3.07465554562221 2.59979625578436 2.59979625578436 2.59979625578436 2.59979625578436 2.59979625578436 3.51640820234231 2.59979625578436 4.01811986290264 3.16417745732558 3.11361203837832 2.59979625578436 2.59979625578436 2.59979625578436 2.59979625578436 2.59979625578436 2.59979625578436 2.59979625578436 2.59979625578436 3.84039625770601 2.59979625578436 3.14070663490831 4.60926577733468 2.59979625578436 2.59979625578436 3.24239127858813 2.59979625578436 3.10743416573937 4.42932126116628 2.59979625578436 2.59979625578436 3.11547170492856 3.01337418459523 3.30082812140204 2.59979625578436 3.71345399818543 2.59979625578436 2.59979625578436 2.59979625578436 2.59979625578436 2.59979625578436 2.59979625578436 2.59979625578436 2.59979625578436 3.11572183528983 3.4134412798777 2.59979625578436 2.59979625578436 2.59979625578436 2.59979625578436 3.3545076278657 2.59979625578436 3.02576765931864 3.13294224426404 2.59979625578436 3.15782640238907 3.05392758145134 2.59979625578436 3.16305146276653 2.59979625578436 2.59979625578436 2.59979625578436 2.59979625578436 5.61686123254632 2.59979625578436 2.59979625578436 3.2879594338573 2.59979625578436 2.59979625578436 2.59979625578436 2.59979625578436 3.76171483623071 2.59979625578436 3.69747997952202 2.59979625578436 4.09780937953902 3.07492497937578 3.56341988191345 3.64798288640125 3.17150791081674 3.45753213759342 2.59979625578436 3.25014544349024 3.7735118799602 2.59979625578436 2.59979625578436 2.59979625578436 2.59979625578436 2.59979625578436 2.59979625578436 3.42553268245098 2.59979625578436 3.730857914079 2.59979625578436 2.59979625578436 2.59979625578436 2.59979625578436 2.59979625578436 2.59979625578436 2.59979625578436 4.15672155169245 3.5157666023938 5.31297338043742 3.6621909673965 2.59979625578436 2.59979625578436 2.59979625578436 3.40495493333963 3.07270803269098 2.59979625578436 2.59979625578436 2.59979625578436 3.05198833785288 3.09920040061693 4.96271018990143 2.59979625578436 4.04222483747601 3.17647007763899 5.63317516745095 3.32357789646735 2.59979625578436 2.59979625578436 3.41276326438424 3.17749061347233 2.59979625578436 2.59979625578436 2.59979625578436 2.59979625578436 2.59979625578436 2.59979625578436 3.56601381190976 3.74944109507207 2.59979625578436 3.38877233985551 2.59979625578436 2.59979625578436 3.21057785747254 2.59979625578436 2.59979625578436 2.59979625578436 2.59979625578436 2.59979625578436 2.59979625578436 2.59979625578436 4.0938614220217 2.59979625578436 3.19442034293909 2.59979625578436 3.24667302101243 3.18526268121318 3.45416095825858 2.59979625578436 2.59979625578436 2.59979625578436 2.59979625578436 2.59979625578436 3.32385717853539 3.08982373625139 3.07280994667388 2.59979625578436 2.59979625578436 2.59979625578436 2.59979625578436 3.38617171524093 4.39003181255274 2.59979625578436 3.87794310174846 3.06622404529752 2.59979625578436 5.2048380910696 3.15767287045227 2.59979625578436 2.59979625578436 3.78599847187112 2.59979625578436 2.59979625578436 2.59979625578436 2.59979625578436 2.59979625578436 2.59979625578436 2.59979625578436 2.59979625578436 3.06601140229909 2.59979625578436 6.82601164516798 3.15916706065669 2.59979625578436 2.59979625578436 3.28404026497614 6.84962218723564 3.06075262526231 3.54211256810747 4.34673173643139 2.59979625578436 2.59979625578436 2.59979625578436 3.19836810956745 2.59979625578436 3.27934697100873 3.3307332458249 2.59979625578436 3.15779812644779 3.16047819545527 3.21036400817574 3.33690766491106 2.59979625578436 2.59979625578436 2.59979625578436 2.59979625578436 2.59979625578436 3.06480719808051 2.59979625578436 3.09522200693535 4.08418678814095 3.68276761886976 3.17468152259091 2.59979625578436 3.09253880012922 3.59257682574812 3.19947538049542 3.49030898711636 3.26768129077464 3.12273955512324 2.59979625578436 2.59979625578436 2.59979625578436 2.59979625578436 2.59979625578436 2.59979625578436 2.59979625578436 2.59979625578436 2.59979625578436 3.72125575631646 2.59979625578436 4.00586041866315 2.59979625578436 2.59979625578436 3.16746079526105 2.59979625578436 3.8201230699138 4.63621310972786 2.59979625578436 2.59979625578436 2.59979625578436 2.59979625578436 2.59979625578436 2.59979625578436 3.52428154965526 2.59979625578436 3.09650342821345 3.91732859739361 3.34726718077738 4.02756779481344 2.59979625578436 3.44222174044339 6.75777987217797 2.59979625578436 2.59979625578436 2.59979625578436 2.59979625578436 2.59979625578436 2.59979625578436 3.82574288094967 3.11298070489525 2.59979625578436 3.07202167120568 2.59979625578436 2.59979625578436 3.17286485156 4.27683660759193 2.59979625578436 2.59979625578436 2.59979625578436 2.59979625578436 2.59979625578436 2.59979625578436 2.59979625578436 3.9676398053431 2.59979625578436 3.73391719046449 2.59979625578436 2.59979625578436 3.0755768791799 2.59979625578436 3.07306420648377 2.59979625578436 2.59979625578436 2.59979625578436 2.59979625578436 3.12551148095829 3.02191542271198 2.59979625578436 3.43931519236312 2.59979625578436 2.59979625578436 2.59979625578436 2.59979625578436 2.59979625578436 2.59979625578436 2.59979625578436 2.59979625578436 2.59979625578436 4.1083370108647 3.19855137885276 2.59979625578436 2.59979625578436 3.71231098227117 2.59979625578436 3.44353124367574 3.22831015235155 2.59979625578436 2.59979625578436 2.59979625578436 3.73493837918575 3.04931507854715 3.65031655402159 2.59979625578436 2.59979625578436 2.59979625578436 2.59979625578436 3.76161359990107 3.71885506342396 2.59979625578436 2.59979625578436 2.59979625578436 2.59979625578436 4.21133649924443 3.14554511358825 2.59979625578436 2.59979625578436 2.59979625578436 2.59979625578436 2.59979625578436 2.59979625578436 2.59979625578436 2.59979625578436 2.59979625578436 2.59979625578436 2.59979625578436 2.59979625578436 3.31341918269739 3.0992041201342 2.59979625578436 2.59979625578436 3.12404357264528 2.59979625578436 3.13896247932804 2.59979625578436 2.59979625578436 2.59979625578436 3.29214780067696 2.59979625578436 2.59979625578436 2.59979625578436 2.59979625578436 2.59979625578436 2.59979625578436 2.59979625578436 2.59979625578436 2.59979625578436 2.59979625578436 2.59979625578436 2.59979625578436 3.56316175631973 2.59979625578436 2.59979625578436 2.59979625578436 2.59979625578436 3.67704188197736 2.59979625578436 2.59979625578436 2.59979625578436 2.59979625578436 3.22721475254557 2.59979625578436 3.85098207456144 3.98837142601176 2.59979625578436 3.58986033417048 2.59979625578436 2.59979625578436 5.57005265546148 2.59979625578436 2.59979625578436 2.59979625578436 3.0284462862932 3.44879108853492 2.59979625578436 2.59979625578436 2.59979625578436 2.59979625578436 4.92129164015734 3.07812638981679 3.65775448958064 3.13403103541172 2.96285904255512 2.59979625578436 2.59979625578436 2.59979625578436 3.2004768242502 2.59979625578436 2.59979625578436 2.59979625578436 2.59979625578436 3.59848267571914 2.59979625578436 2.59979625578436 2.59979625578436 2.59979625578436 2.59979625578436 2.59979625578436 2.59979625578436 2.59979625578436 2.59979625578436 3.84733536790994 2.59979625578436 3.08382354620843 3.1066138352018 2.59979625578436 3.28089785406808 2.59979625578436 2.59979625578436 4.45242969960317 2.59979625578436 3.47254829990629 2.59979625578436 2.59979625578436 3.27005780046848 2.59979625578436 2.59979625578436 2.59979625578436 2.59979625578436 2.59979625578436 2.59979625578436 2.59979625578436 2.59979625578436 2.59979625578436 2.59979625578436 2.59979625578436 3.23035530106182 3.14773248614781 2.59979625578436 2.59979625578436 2.59979625578436 3.6888404671252 3.14237529736743 3.05399940778521 2.59979625578436 2.59979625578436 2.59979625578436 2.59979625578436 3.0640794104873 3.20178576582288 2.59979625578436 3.72416687134683 2.59979625578436 2.59979625578436 2.59979625578436 2.59979625578436 3.30409561387671 2.59979625578436 3.18330204680804 3.24925207574573 2.59979625578436 3.71664159246952 3.25815219576688 3.13092838849174 3.86318106408786 2.59979625578436 2.59979625578436 2.59979625578436 2.59979625578436 3.36223058634014 2.59979625578436 3.4568536655671 2.59979625578436 2.59979625578436 2.59979625578436 3.50378192147112 2.59979625578436 2.59979625578436 2.59979625578436 4.16738558722316 2.59979625578436 2.59979625578436 3.26160885265144 3.85972874654865 3.87338178481823 2.59979625578436 2.59979625578436 2.59979625578436 2.59979625578436 2.59979625578436 2.59979625578436 2.59979625578436 2.59979625578436 2.59979625578436 2.59979625578436 2.59979625578436 2.59979625578436 2.59979625578436 3.44650063410331 2.59979625578436 3.13093185640013 3.51541122184949 2.59979625578436 2.59979625578436 2.59979625578436 4.10799642350742 2.59979625578436 3.11870604035815 3.2427149139147 3.18171305316302 3.69002083499493 2.59979625578436 3.07631577613061 2.59979625578436 3.19585971097053 2.59979625578436 2.59979625578436 2.59979625578436 2.59979625578436 3.43409199137852 2.59979625578436 2.59979625578436 2.59979625578436 2.59979625578436 2.59979625578436 3.11619863125283 2.59979625578436 2.59979625578436 3.32449490963803 2.59979625578436 3.64140864338203 3.24657439596401 3.13790827944038 2.59979625578436 3.15933867912396 2.59979625578436 2.59979625578436 2.59979625578436 2.59979625578436 2.59979625578436 3.66266052365292 3.68333296007617 3.13594984025197 2.59979625578436 3.40296774934954 3.49126360448332 3.39802017770579 2.59979625578436 3.51759668946461 3.38629528969851 2.59979625578436 2.59979625578436 2.59979625578436 2.59979625578436 3.24895042512516 2.59979625578436 2.59979625578436 2.59979625578436 2.59979625578436 2.59979625578436 2.59979625578436 2.59979625578436 3.51813431289006 2.59979625578436 2.59979625578436 3.19153549401571 2.59979625578436 3.21916247304854 2.59979625578436 2.59979625578436 3.4528299964533 2.59979625578436 2.59979625578436 2.59979625578436 3.06320104111917 3.28072078774946 2.59979625578436 3.44583545555997 2.59979625578436 3.0292052725966 2.59979625578436 2.59979625578436 3.34875050887515 2.59979625578436 3.64298409173955 3.65652674798494 2.59979625578436 3.12790887429037
Manes.16G036800.v6.1 3.14683983215409 3.70064765159346 2.59979625578436 4.38794224610239 2.59979625578436 3.38078536465957 4.20178157449109 4.29318702333531 3.84534285565884 2.59979625578436 3.37755019900241 3.22781498317095 3.32888032498958 2.59979625578436 2.59979625578436 3.38469515100924 4.42134335438774 4.84057715139863 4.50610717294996 2.59979625578436 2.59979625578436 4.25817351072512 3.5105562495507 4.92696844060189 3.53192955553866 3.58052694302842 3.56341288661491 4.3345954139311 4.41131441014984 2.59979625578436 2.59979625578436 2.59979625578436 3.72650963248395 6.09043676603997 2.59979625578436 4.22975881394722 4.79487207678964 4.51105461208225 3.54273597101275 2.59979625578436 3.23201493111793 5.3953987953293 3.42762445997438 3.43514863882075 3.19842031549437 2.59979625578436 4.60961541526609 5.03870948941282 3.35067592997401 2.59979625578436 3.319570586726 4.3149817465943 3.1269057721942 4.56493412383359 2.59979625578436 3.55678748547211 4.75762811047796 3.32378826321993 3.24813913044745 2.59979625578436 2.59979625578436 4.422606738002 3.31285807433133 2.59979625578436 2.59979625578436 2.59979625578436 3.16805095130771 4.93547905434079 3.84431852604002 3.14104836382465 2.59979625578436 4.74486657968494 3.88098319609106 2.59979625578436 2.59979625578436 3.76998510658159 5.55051562060405 5.19659479192004 2.59979625578436 2.59979625578436 2.59979625578436 6.19286620698017 4.60214325663936 5.05839829258574 2.59979625578436 2.59979625578436 3.49798972571452 4.88651725238964 3.32102698974581 3.03309729085306 2.59979625578436 6.01655276144361 3.47790506614349 4.12690001146625 2.59979625578436 4.31266839828298 2.59979625578436 3.61328877298459 2.59979625578436 3.56582483593361 2.59979625578436 2.59979625578436 3.6032494770633 3.27304933687551 2.59979625578436 3.11766270619839 3.40371602820436 4.20967705968188 4.81418885309928 2.59979625578436 3.45516001602998 2.59979625578436 3.59113839217665 3.55255446331805 2.59979625578436 3.91825195276001 3.64486528963022 3.88131722981425 4.06807985226513 2.59979625578436 3.08797719378391 2.59979625578436 4.61481052410876 2.59979625578436 4.38069208112977 2.59979625578436 2.59979625578436 4.35050844340886 4.38748088629711 3.14854429515482 2.59979625578436 2.59979625578436 3.61472060837542 3.0891275296357 5.92156345125438 2.59979625578436 2.59979625578436 4.25423516625649 5.52341667743137 4.28701857680389 3.35372006124426 3.1779458868114 4.01015474211928 2.59979625578436 3.10567645987634 2.59979625578436 2.59979625578436 4.41848492254849 3.07277416937966 2.59979625578436 2.59979625578436 4.40883310940622 4.56331574606057 3.10037248322062 4.90542008991747 3.07194257290571 3.77826387501707 3.91548736246515 4.48733103646555 4.22534142937419 2.59979625578436 2.59979625578436 4.47833843789523 3.64610360094838 3.71367760018043 2.59979625578436 3.45050421449097 4.43936418267055 2.59979625578436 3.99632301936918 2.59979625578436 3.13618426178944 3.34034589785326 3.06384658117584 4.69289133929722 3.06457845309048 2.59979625578436 4.92314550585527 3.77009810007451 2.59979625578436 2.59979625578436 3.57481146710267 3.33758649024277 3.75515036559929 3.94451506312688 3.50938787220478 3.16817936116962 3.48846521147039 2.59979625578436 5.37769975184632 2.59979625578436 3.21599979350751 3.24239127858813 3.57302481524818 3.39642989941761 2.59979625578436 2.59979625578436 3.13848911460483 5.11034619392357 3.67286410586901 3.0979139950087 3.11468408518749 3.83772004316436 5.13886160901548 3.32619170863699 3.61010806293255 3.53313656870891 2.59979625578436 4.57171036762604 3.9184517134715 3.19875009976656 2.59979625578436 2.59979625578436 3.27611731718091 6.22822895027223 3.66362132460603 3.10108304697002 2.59979625578436 5.50633904346967 5.6969037508035 3.3496085626079 3.07737644082094 2.59979625578436 4.27090709893357 3.81878090537632 2.59979625578436 2.59979625578436 3.65568174542466 4.72669514704258 3.73551442312556 3.20780008800332 2.59979625578436 2.59979625578436 4.33189465512214 3.77982693465879 3.50611797315604 2.59979625578436 4.01510285445144 4.71620288539845 3.68133773842789 3.24358690281098 2.59979625578436 4.03341287972796 5.38415578907736 6.45088357757413 5.61427195624198 2.59979625578436 4.04608761789329 3.62465870022392 3.61569775868697 5.49888010213124 2.59979625578436 4.32935022253553 3.54929253249872 3.67897656628886 6.52291537046392 2.59979625578436 3.18760828080912 4.51098724360528 3.58532907336892 2.59979625578436 2.59979625578436 3.89728655961173 5.17373267030685 4.24428044522628 2.59979625578436 3.06640245947418 4.24231585157393 3.5157666023938 4.65985419119319 3.04165461401528 2.59979625578436 4.24741158033346 2.59979625578436 3.52565598760109 4.38402246734263 2.59979625578436 2.59979625578436 2.59979625578436 5.1074811612456 4.36546154516012 3.65244182252435 3.39696096412707 2.59979625578436 5.8730846480416 7.30356116457612 4.08487932790163 3.56237904458978 3.30593419081973 5.51018156524883 5.63816584378917 3.25348081783336 2.59979625578436 3.43641674032279 5.29847897168905 5.11595297395673 2.59979625578436 3.08962850859985 3.42317760654825 4.57132589583915 5.90289746327936 4.26950254307669 2.59979625578436 2.59979625578436 5.46831047219981 4.3369582913703 5.88221814446946 3.17618018401525 3.47556618872314 5.90223048599521 4.36694592534692 3.9071059728123 3.69965353536261 3.61588927876974 6.09634345540115 4.43124557945812 3.18526268121318 3.20827003153473 3.51092040624305 4.70335917168752 4.45549841052631 3.86527703487348 2.59979625578436 3.11444189945037 3.2895478140268 3.63957982449181 3.29274630253399 3.4385730909892 4.02564945307247 4.57602739872608 6.35449554870944 2.59979625578436 2.59979625578436 3.71526741289055 4.97303264877624 4.71901960207256 2.59979625578436 3.55457857212675 3.35678698172305 5.11588640146409 4.30770493345304 2.59979625578436 3.64827329451709 2.59979625578436 5.10053056849728 3.36370173476972 3.87745892664078 3.5271669967772 2.59979625578436 5.53776105287439 4.62792962586708 3.79703594294614 3.55707684656612 2.59979625578436 4.16692819130673 4.5715227802493 3.73918619992547 3.70638602740283 3.37363417613735 3.69248111277223 4.06457928231028 3.44886050587142 3.47565525924005 2.59979625578436 4.4182601433403 5.50994986250708 3.84078515354222 2.59979625578436 3.15779812644779 4.49489194081136 6.10639265427084 3.94463142012142 3.3738486396907 2.59979625578436 4.60595126627464 4.36400799834302 3.96115202133466 3.87848045794075 2.59979625578436 3.87509087820222 3.67152085317009 4.33218952926737 4.36315426171649 2.59979625578436 3.09253880012922 5.09077543786009 6.70339526999356 5.12559676825073 3.73727279148939 4.38043874977876 4.75735171369379 5.53260901940399 3.03367268315916 4.03287503074016 2.59979625578436 4.4569336025263 3.06134786401126 2.96925739016971 3.19857785665936 3.52286694781948 3.08059389465736 7.57576287853346 3.57041299923972 2.59979625578436 2.59979625578436 5.37019453245981 6.86428189797323 3.48783170415474 2.59979625578436 3.78969911539177 4.05092012482805 3.41054618312097 2.59979625578436 3.23107304392998 4.15255087913359 5.1651226816196 6.37152948977971 2.59979625578436 2.59979625578436 2.59979625578436 4.74380721769222 5.2292482278395 2.59979625578436 3.08352688683135 3.83847118620097 6.95036487648046 3.91899542445773 4.62391710756955 2.59979625578436 2.59979625578436 4.8415147203932 4.8340821583359 3.89725386825431 2.59979625578436 3.30108436898664 5.61979197648066 5.00492546967146 2.59979625578436 3.61601268946692 2.59979625578436 6.14616968950625 5.34981772792848 3.78709556924625 3.76287120541303 3.58442279894073 5.14579174179245 3.2656464759195 3.44841520843695 2.59979625578436 2.59979625578436 5.93917990192582 3.26616395938827 2.59979625578436 2.59979625578436 4.21859487092253 5.18515750933885 4.96796483494313 3.61630722349436 2.59979625578436 3.19755199553219 6.49453512199848 6.8291991276271 3.02358893173204 2.59979625578436 2.59979625578436 5.48743615975289 3.31617825122147 4.15578150694273 3.53231847300873 4.01197351909491 3.62276432158505 5.36257211587066 6.23473763948326 3.46981407879668 2.59979625578436 3.44353124367574 3.22831015235155 4.62618026646727 4.39652414680625 3.14802037916805 4.0753274338864 5.67685285926466 3.35064364855437 2.59979625578436 3.29459327228905 2.59979625578436 2.59979625578436 5.16968172724614 3.52086051291967 3.11516147797062 3.38077863823906 5.36573979778394 2.59979625578436 3.13327665589051 2.59979625578436 4.02834909372441 3.93700272166436 2.59979625578436 6.00629419300507 2.59979625578436 3.32965303865418 4.32424630961531 4.82474434727922 4.46935682356672 3.63758619848977 2.59979625578436 3.44589270512451 3.46951039942522 3.0992041201342 3.32871826849192 3.61437619789413 3.49823486347591 3.72987887300017 3.13896247932804 2.59979625578436 2.59979625578436 4.51524207537375 3.56996809434794 3.22666753937026 2.59979625578436 3.09055428047105 4.41974998799652 3.35646095424594 3.62112234937258 2.59979625578436 2.59979625578436 4.73990501152206 5.60676788101631 2.59979625578436 2.59979625578436 3.93904697331096 5.42888207051938 6.3253030549293 3.14717678469408 2.59979625578436 3.23124158278061 4.5000732280456 3.29025677866774 2.59979625578436 3.20753853820288 4.54614537330526 3.59600033080899 3.12386348523869 3.89194256750323 2.59979625578436 3.58986033417048 5.60021344797041 3.60387661756193 3.27177532694313 2.59979625578436 4.63794035180029 4.57797754317005 3.20381007552223 3.68589768394911 2.59979625578436 3.32590215093667 5.0101259130552 3.48741306523119 3.63105841186316 2.59979625578436 3.21960951687133 5.74083248523482 3.72239700441521 3.41619604011118 2.59979625578436 4.62964441158898 3.2004768242502 4.2216315905973 5.46362474357389 6.04026392872126 2.59979625578436 3.42048852473569 4.74399541057762 3.10040922476677 2.59979625578436 2.59979625578436 3.90779356276072 3.36204250988082 2.59979625578436 4.38275651510986 2.59979625578436 3.49523953514564 2.59979625578436 3.28117845314827 4.26970930008831 2.59979625578436 2.59979625578436 2.59979625578436 4.03002389559341 3.61414121189432 2.59979625578436 3.22155548070353 3.41825790528832 4.45725587243501 3.27005780046848 2.59979625578436 2.59979625578436 5.26619435147002 3.94698654957006 2.59979625578436 3.15066378465705 3.45273288614406 4.6289682227273 3.64472216679788 3.15184207342633 2.59979625578436 3.6755733418522 5.23646070990876 3.61701055796051 3.23274696978057 2.59979625578436 3.49579071812971 4.90617423901519 4.41305689774844 3.66416623449122 2.59979625578436 3.93866419911265 2.59979625578436 5.48759832870568 3.62814463980205 3.73658898751313 3.40464306295055 4.03180650564226 8.33744578124992 4.17096964746959 2.59979625578436 3.97030664993167 2.59979625578436 3.98502212357155 3.86843224215505 4.98574003949392 4.80695326781808 3.72155046908345 3.64505721057814 2.59979625578436 3.35469425889052 2.59979625578436 4.72519788473245 4.40711821045092 4.23552715031325 2.59979625578436 3.64215591805989 4.05438628025265 4.10121999023674 3.34910464508202 2.59979625578436 3.4742952044758 3.97705641809346 4.6576185404541 3.97274571856209 4.3449948183877 3.24766064870577 3.06980125949796 2.59979625578436 4.88747072690904 3.25006177786541 2.59979625578436 2.59979625578436 5.54194676076962 3.12117286708181 2.59979625578436 3.37587920586357 4.04450568037174 3.20938411112718 3.6796059605765 3.03183288177952 3.29644996195684 2.59979625578436 2.59979625578436 3.14857604664619 4.27553572170227 3.06332944846279 2.59979625578436 3.50030527778916 2.59979625578436 4.93055176031792 2.59979625578436 3.83925168300536 5.29793261183227 5.11075784156007 2.59979625578436 2.59979625578436 3.07631577613061 5.57788895810935 3.19585971097053 3.5302863255487 2.59979625578436 2.59979625578436 2.59979625578436 4.72044007819003 2.59979625578436 3.14928056722215 3.52129112065354 3.72521322644438 3.89440790805372 4.09013134307423 2.59979625578436 3.21892146666363 3.11489981915957 2.59979625578436 4.5714932415546 3.61024766233292 2.59979625578436 5.00725398286091 3.69911873260326 4.9871806831458 2.59979625578436 3.89949653170754 3.79767607714606 4.07289366850493 3.66266052365292 3.23503948447659 3.77298917154667 4.18231982885692 4.09048649673488 5.12784281135889 2.59979625578436 3.91072334621585 4.96559381092626 3.69910981001619 3.75527279296354 2.59979625578436 3.30313529149927 3.20476569301684 2.59979625578436 4.41169629372577 3.87599905977185 3.83341950697913 4.01444488429516 6.5355508127927 4.64884908062328 2.59979625578436 3.1359058019152 2.59979625578436 2.59979625578436 3.61108609015459 2.59979625578436 4.17211971592436 5.78992147997896 5.05332883245093 3.20730882339491 2.59979625578436 4.20152419685369 3.14365100473681 3.39575812278152 2.59979625578436 3.22438648604129 3.44583545555997 4.00780696330359 3.33821626897538 4.38907894129213 3.1167432246131 3.13232547685039 4.97842286962598 3.64298409173955 3.27693951010367 2.59979625578436 3.7560974502665
Manes.16G036900.v6.1 2.59979625578436 3.70064765159346 2.59979625578436 3.94796231805775 2.59979625578436 2.59979625578436 4.11794181036883 4.62457522649198 5.23189353060014 2.59979625578436 2.59979625578436 2.59979625578436 3.62046441831223 2.59979625578436 2.59979625578436 2.59979625578436 3.87884365237305 3.80123086013542 5.09266556509166 2.59979625578436 2.59979625578436 4.14601947124334 2.59979625578436 6.27439219997496 3.14413877371066 3.29982034827609 2.59979625578436 4.76716071841472 4.03685567412286 2.59979625578436 2.59979625578436 2.59979625578436 3.17378617670681 6.17714199121203 2.59979625578436 3.16878379002956 3.39406740467135 4.90143072748901 3.27237941274458 2.59979625578436 3.23201493111793 4.25515375182764 2.59979625578436 4.20918139565387 2.59979625578436 2.59979625578436 3.52617709414591 5.19491357242113 4.13694463208271 2.59979625578436 2.59979625578436 3.40243768725699 2.59979625578436 4.29315625731707 2.59979625578436 2.59979625578436 3.1130976494983 3.61347262458146 5.06329469792218 3.35998747224409 3.25634658216568 4.48316060093789 3.5984555720394 2.59979625578436 2.59979625578436 3.66686718375227 2.59979625578436 4.77351046497194 3.4930121375438 2.59979625578436 2.59979625578436 3.64489095823978 4.29319906089554 2.59979625578436 2.59979625578436 3.28754744734438 4.02978486032716 6.2564912801678 2.59979625578436 3.10989770956048 3.62413774721054 5.907557844764 5.59956115506066 5.49651208030519 2.59979625578436 2.59979625578436 2.59979625578436 5.17130411694715 3.01907165093939 2.59979625578436 3.24973940342139 5.23807669796434 3.11194123837751 4.37759601016739 2.59979625578436 6.19068092021977 2.59979625578436 3.02061995747434 2.59979625578436 3.35353493771494 2.59979625578436 2.59979625578436 2.59979625578436 2.59979625578436 2.59979625578436 2.59979625578436 3.06791173847519 4.16587954051311 5.43830888520261 2.59979625578436 3.30153397352435 2.59979625578436 3.97665969851347 4.19729973343173 6.50626143573854 2.59979625578436 2.59979625578436 3.30063053759635 3.17519681097436 2.59979625578436 2.59979625578436 2.59979625578436 3.79221425607642 5.28904716822081 5.07157505315552 2.59979625578436 2.59979625578436 4.35050844340886 4.38748088629711 3.14854429515482 2.59979625578436 2.59979625578436 4.41567852151835 3.56505178574322 5.69618591814306 2.59979625578436 2.59979625578436 4.8740151195378 4.85693801717123 4.28701857680389 3.65453234745754 2.59979625578436 3.06178703260991 2.59979625578436 5.49815500567825 2.59979625578436 2.59979625578436 2.59979625578436 2.59979625578436 2.59979625578436 3.18241641221583 2.59979625578436 3.29913367952584 2.59979625578436 3.98407844717818 2.59979625578436 2.59979625578436 2.59979625578436 4.53254696826818 2.59979625578436 2.59979625578436 2.59979625578436 3.13501077494869 2.59979625578436 3.5701883979893 2.59979625578436 2.59979625578436 3.82470967320017 2.59979625578436 5.24832145626106 2.59979625578436 2.59979625578436 3.34034589785326 2.59979625578436 5.00937496793056 2.59979625578436 2.59979625578436 4.75947987366158 3.6727640892179 2.59979625578436 2.59979625578436 2.59979625578436 2.59979625578436 4.8382527010223 3.60860218301673 2.59979625578436 2.59979625578436 2.59979625578436 2.59979625578436 5.65988937726351 2.59979625578436 2.59979625578436 2.59979625578436 3.88726931389222 2.59979625578436 3.40445174740808 2.59979625578436 3.35732401866502 3.92440086533052 2.59979625578436 2.59979625578436 2.59979625578436 2.59979625578436 4.29881745630782 2.59979625578436 3.11263355011005 3.26541768118622 2.59979625578436 3.41353882279526 2.59979625578436 2.59979625578436 3.11572183528983 2.59979625578436 3.42444996502386 4.80612664092285 3.00967619553112 2.59979625578436 2.59979625578436 4.22440829113689 4.6777019766884 2.59979625578436 2.59979625578436 2.59979625578436 3.85008759048063 3.41103001416928 2.59979625578436 2.59979625578436 2.59979625578436 2.59979625578436 2.9870565861914 2.59979625578436 2.59979625578436 2.59979625578436 2.59979625578436 3.52367043205901 3.12874083925188 2.59979625578436 2.59979625578436 3.76171483623071 3.14997929703986 2.59979625578436 3.1852947067468 2.59979625578436 3.73905338952055 5.21310234791391 5.27640307317819 2.59979625578436 2.59979625578436 2.59979625578436 3.94215684645273 3.13619888814257 2.59979625578436 2.59979625578436 2.59979625578436 4.23252414056923 3.73254242417272 2.59979625578436 2.59979625578436 3.67282201828456 3.730857914079 2.59979625578436 2.59979625578436 2.59979625578436 3.23387456029662 3.98907347628489 3.11512830171232 2.59979625578436 2.59979625578436 2.59979625578436 3.73951463753616 2.59979625578436 2.59979625578436 2.59979625578436 2.59979625578436 3.40495493333963 3.07270803269098 2.59979625578436 2.59979625578436 2.59979625578436 3.37680082021844 3.88480196406123 2.59979625578436 2.59979625578436 2.59979625578436 2.59979625578436 4.39220110365337 4.22737692092062 2.59979625578436 2.59979625578436 2.59979625578436 4.83636087849277 3.06398032907695 2.59979625578436 2.59979625578436 4.20256797602145 4.05882051330767 2.59979625578436 2.59979625578436 2.59979625578436 4.11563549470058 4.28807276505779 2.59979625578436 2.59979625578436 2.59979625578436 4.13506596469816 2.59979625578436 5.96510599073718 2.59979625578436 2.59979625578436 4.56976644489755 2.59979625578436 2.59979625578436 3.02411260142883 2.59979625578436 4.33540432563976 4.0657157493819 3.18526268121318 2.59979625578436 2.59979625578436 3.16981088905528 3.19446987617811 2.59979625578436 2.59979625578436 2.59979625578436 2.59979625578436 3.41198659639537 3.57079195732032 2.59979625578436 2.59979625578436 2.59979625578436 5.41433523405716 2.59979625578436 2.59979625578436 2.59979625578436 3.88217079891568 3.36253590573726 3.53563289237643 2.59979625578436 2.59979625578436 4.28877916681286 4.23589915577333 2.59979625578436 2.59979625578436 2.59979625578436 3.85008500517609 2.59979625578436 4.17488625163559 2.59979625578436 2.59979625578436 4.70258545404062 3.52181474650389 3.10020146374746 2.59979625578436 2.59979625578436 4.07389019521547 3.43402610613476 2.59979625578436 3.3916204310571 3.37363417613735 2.59979625578436 2.59979625578436 2.59979625578436 2.59979625578436 2.59979625578436 3.79323456640736 4.19695890766279 2.59979625578436 2.59979625578436 2.59979625578436 3.93380540512647 4.2009606150162 3.49785141248313 3.15037536408807 2.59979625578436 2.59979625578436 2.59979625578436 3.00618426518796 2.59979625578436 2.59979625578436 2.59979625578436 2.59979625578436 3.74529265082522 3.50011492906526 3.3195691347463 2.59979625578436 4.18666178930512 5.46702787710404 4.48564450426355 2.59979625578436 2.59979625578436 3.13906168656558 2.59979625578436 2.59979625578436 2.59979625578436 2.59979625578436 2.59979625578436 3.24980416694994 2.59979625578436 2.59979625578436 2.59979625578436 2.59979625578436 5.34275456575061 3.29247100215013 2.59979625578436 2.59979625578436 3.66283084291592 4.6103480558841 2.59979625578436 2.59979625578436 2.59979625578436 2.59979625578436 2.59979625578436 2.59979625578436 3.04794204847268 2.59979625578436 3.09756767139413 3.96063186544171 2.59979625578436 2.59979625578436 2.59979625578436 3.76297969803532 4.2580793529351 2.59979625578436 2.59979625578436 2.59979625578436 4.93134399700765 3.20605869871251 3.99200293977257 2.59979625578436 2.59979625578436 4.22372456729715 3.6767139055283 2.59979625578436 2.59979625578436 2.59979625578436 3.96164077342337 2.59979625578436 2.59979625578436 2.59979625578436 2.59979625578436 2.59979625578436 2.59979625578436 3.52947891353982 2.59979625578436 2.59979625578436 4.04264053925947 2.59979625578436 3.20412094079488 2.59979625578436 2.59979625578436 4.10435273656254 2.59979625578436 2.59979625578436 2.59979625578436 2.59979625578436 3.48758109411748 3.63472010443734 3.53081433923715 2.59979625578436 2.59979625578436 4.29515076735607 4.11070147214262 3.19701343765189 3.10730057077166 3.0680091370017 4.7850216217993 2.59979625578436 2.59979625578436 2.59979625578436 4.31867212949369 2.59979625578436 4.34219520155912 5.32227683782754 3.5995725395466 2.59979625578436 2.59979625578436 3.04596543434785 5.89013032934663 4.03676928184094 2.59979625578436 2.59979625578436 4.0366002517989 4.28344817242902 2.59979625578436 2.59979625578436 2.59979625578436 2.59979625578436 4.77481668628245 2.59979625578436 2.59979625578436 2.59979625578436 4.11432150320208 2.59979625578436 2.59979625578436 2.59979625578436 2.59979625578436 3.08735284545691 2.59979625578436 3.16980602888094 2.59979625578436 2.59979625578436 2.59979625578436 4.98456925063934 2.59979625578436 2.59979625578436 2.59979625578436 3.20229976147952 2.59979625578436 3.30262648282872 3.32871826849192 2.59979625578436 2.59979625578436 3.11545540883735 2.59979625578436 2.59979625578436 2.59979625578436 4.03079440494347 3.56996809434794 3.66946102265825 2.59979625578436 2.59979625578436 3.13561726277176 3.88275664515466 2.59979625578436 2.59979625578436 2.59979625578436 2.59979625578436 4.15986970114443 3.79771147640099 2.59979625578436 2.59979625578436 4.62449846119442 4.73687828604043 3.79652443099544 2.59979625578436 2.59979625578436 3.85085213849157 2.59979625578436 2.59979625578436 2.59979625578436 2.59979625578436 2.59979625578436 2.59979625578436 3.36210465489817 2.59979625578436 2.59979625578436 4.42472340312659 2.59979625578436 2.59979625578436 2.59979625578436 2.59979625578436 3.11530692652306 2.59979625578436 3.95582042246182 2.59979625578436 2.59979625578436 4.16956743898028 2.59979625578436 3.33659959047805 2.59979625578436 2.59979625578436 4.91873621680243 3.04387460395187 2.59979625578436 3.09490341468928 3.76610394418879 3.2004768242502 4.34824872592933 5.17871230316181 5.34019007433008 2.59979625578436 2.59979625578436 2.59979625578436 2.59979625578436 2.59979625578436 2.59979625578436 2.59979625578436 2.59979625578436 2.59979625578436 2.59979625578436 3.21419104749459 2.59979625578436 3.31465907983017 4.31631246402766 4.69028008689005 3.18528064700602 2.59979625578436 3.42251220363524 4.51426671122712 2.59979625578436 2.59979625578436 3.22155548070353 3.54082805027927 4.97828712788077 2.59979625578436 2.59979625578436 2.59979625578436 3.60043099403342 3.49948415980588 2.59979625578436 3.68263909842841 2.59979625578436 3.86611458455853 3.72457378252218 3.37588687910859 4.21480553750013 2.59979625578436 4.17420583023669 2.59979625578436 3.23274696978057 2.59979625578436 2.59979625578436 3.36272800854502 4.16614721288995 3.95490085823409 2.59979625578436 2.59979625578436 2.59979625578436 4.76763230806965 3.20178576582288 2.59979625578436 3.40464306295055 4.1030662293359 6.78957809148874 3.81116212660665 2.59979625578436 6.0784905810706 2.59979625578436 5.47478092445524 4.75515218750878 2.59979625578436 3.39912989984874 2.59979625578436 3.86702542793998 3.34444953840647 3.51929516966729 2.59979625578436 4.25044423909743 5.02890370927168 3.6661895749198 2.59979625578436 2.59979625578436 3.21444532604007 4.48890652180464 2.59979625578436 3.50378192147112 2.59979625578436 2.59979625578436 4.51762372511638 2.59979625578436 5.8386043956908 2.59979625578436 2.59979625578436 2.59979625578436 5.21128872320384 2.59979625578436 2.59979625578436 2.59979625578436 5.1608839640916 2.59979625578436 3.11790825992549 2.59979625578436 2.59979625578436 2.59979625578436 3.60268929125403 2.59979625578436 2.59979625578436 2.59979625578436 2.59979625578436 2.59979625578436 5.63247848956007 2.59979625578436 3.18764437601324 4.22471582153861 2.59979625578436 4.56191069971903 2.59979625578436 2.59979625578436 2.59979625578436 4.2636485000193 2.59979625578436 2.59979625578436 2.59979625578436 4.7071761968923 2.59979625578436 3.14315768447763 2.59979625578436 3.98509299291127 2.59979625578436 4.20728187979744 2.59979625578436 2.59979625578436 2.59979625578436 2.59979625578436 3.36362012377228 4.01124483143359 2.59979625578436 3.21892146666363 3.11489981915957 2.59979625578436 4.5714932415546 2.59979625578436 3.13790827944038 4.01891523046198 2.59979625578436 4.00553713877279 3.14781871854752 2.59979625578436 2.59979625578436 2.59979625578436 4.4541781631331 2.59979625578436 2.59979625578436 2.59979625578436 2.59979625578436 4.73738409167653 2.59979625578436 2.59979625578436 3.97308342342811 2.59979625578436 4.45490024304337 2.59979625578436 2.59979625578436 2.59979625578436 4.68205104553335 2.59979625578436 4.51120021525049 2.59979625578436 2.59979625578436 5.39386710182648 3.37724948770933 2.59979625578436 2.59979625578436 3.0410586930376 2.59979625578436 2.59979625578436 2.59979625578436 2.59979625578436 2.59979625578436 4.00708937357435 2.59979625578436 2.59979625578436 3.23170429409391 2.59979625578436 3.39575812278152 2.59979625578436 2.59979625578436 2.59979625578436 3.73833512589061 2.59979625578436 4.8774297721518 3.1167432246131 2.59979625578436 4.06961722346357 2.59979625578436 3.91999955666899 3.31064883422489 3.86017217038208
Manes.16G037000.v6.1 2.59979625578436 2.59979625578436 2.59979625578436 2.59979625578436 2.59979625578436 2.59979625578436 2.59979625578436 2.59979625578436 2.59979625578436 2.59979625578436 2.59979625578436 2.59979625578436 2.59979625578436 2.59979625578436 2.59979625578436 3.38469515100924 2.59979625578436 2.59979625578436 2.59979625578436 2.59979625578436 3.2129912889402 2.59979625578436 2.59979625578436 2.59979625578436 2.59979625578436 2.59979625578436 2.59979625578436 2.59979625578436 2.59979625578436 2.59979625578436 4.78216995761566 2.59979625578436 2.59979625578436 2.59979625578436 2.59979625578436 2.59979625578436 2.59979625578436 2.59979625578436 2.59979625578436 2.59979625578436 4.47931706141625 2.59979625578436 3.18911703177846 2.59979625578436 2.59979625578436 2.59979625578436 2.59979625578436 2.59979625578436 2.59979625578436 2.59979625578436 2.59979625578436 2.59979625578436 2.59979625578436 2.59979625578436 2.59979625578436 4.69615319906024 2.59979625578436 2.59979625578436 2.59979625578436 2.59979625578436 2.59979625578436 2.59979625578436 2.59979625578436 2.59979625578436 2.59979625578436 2.59979625578436 2.59979625578436 2.59979625578436 2.59979625578436 2.59979625578436 3.20611898545288 2.59979625578436 2.59979625578436 2.59979625578436 2.59979625578436 2.59979625578436 2.59979625578436 2.59979625578436 2.59979625578436 2.59979625578436 2.59979625578436 2.59979625578436 2.59979625578436 2.59979625578436 2.59979625578436 2.59979625578436 2.59979625578436 3.06043028247974 2.59979625578436 2.59979625578436 2.59979625578436 2.59979625578436 2.59979625578436 2.59979625578436 2.59979625578436 2.59979625578436 3.8525999553087 2.59979625578436 2.59979625578436 2.59979625578436 3.07907070398862 3.31557217321446 2.59979625578436 2.59979625578436 2.59979625578436 2.59979625578436 2.59979625578436 3.00944776328652 2.59979625578436 2.59979625578436 2.59979625578436 4.21893917731151 2.59979625578436 2.59979625578436 2.59979625578436 2.59979625578436 4.46526789306949 2.59979625578436 2.59979625578436 2.59979625578436 2.59979625578436 6.39972316916744 2.59979625578436 2.59979625578436 2.59979625578436 2.59979625578436 2.59979625578436 2.59979625578436 2.59979625578436 2.59979625578436 2.59979625578436 3.74662764509982 2.59979625578436 2.59979625578436 2.59979625578436 2.59979625578436 3.8399998178964 2.59979625578436 2.59979625578436 2.59979625578436 2.59979625578436 4.372193448981 2.59979625578436 2.59979625578436 2.59979625578436 2.59979625578436 2.59979625578436 2.59979625578436 2.59979625578436 2.59979625578436 2.59979625578436 2.59979625578436 2.59979625578436 2.59979625578436 2.59979625578436 2.59979625578436 2.59979625578436 2.59979625578436 3.26880893046291 2.59979625578436 2.59979625578436 4.94983273397047 2.59979625578436 2.59979625578436 2.59979625578436 2.59979625578436 3.78663384676346 2.59979625578436 2.59979625578436 2.59979625578436 2.59979625578436 4.06225761433274 2.59979625578436 2.59979625578436 2.59979625578436 2.59979625578436 3.56545094105894 2.59979625578436 3.08843871467039 2.59979625578436 2.59979625578436 2.59979625578436 2.59979625578436 2.59979625578436 2.59979625578436 2.59979625578436 3.95112255391404 2.59979625578436 2.59979625578436 2.59979625578436 2.59979625578436 2.59979625578436 3.69550203293633 2.59979625578436 3.21994986238806 2.59979625578436 2.59979625578436 2.59979625578436 2.59979625578436 2.59979625578436 2.59979625578436 2.59979625578436 3.39679534912207 2.59979625578436 2.59979625578436 2.59979625578436 2.59979625578436 2.59979625578436 2.59979625578436 2.59979625578436 2.59979625578436 2.59979625578436 2.59979625578436 2.59979625578436 2.59979625578436 2.59979625578436 2.59979625578436 3.51907024373083 2.59979625578436 2.59979625578436 2.59979625578436 2.59979625578436 2.59979625578436 2.59979625578436 2.59979625578436 2.59979625578436 2.59979625578436 2.59979625578436 2.59979625578436 2.59979625578436 2.59979625578436 2.59979625578436 2.59979625578436 2.59979625578436 2.59979625578436 2.59979625578436 2.59979625578436 5.26847612119035 2.59979625578436 2.59979625578436 2.59979625578436 2.59979625578436 4.15870589780049 2.59979625578436 2.59979625578436 2.59979625578436 2.59979625578436 4.5741712524079 2.59979625578436 2.59979625578436 2.59979625578436 2.59979625578436 3.17623298287933 2.59979625578436 2.59979625578436 2.59979625578436 2.59979625578436 3.42553268245098 2.59979625578436 2.59979625578436 2.59979625578436 2.59979625578436 2.59979625578436 2.59979625578436 2.59979625578436 2.59979625578436 2.59979625578436 3.58112990203422 2.59979625578436 2.59979625578436 2.59979625578436 2.59979625578436 2.59979625578436 2.59979625578436 2.59979625578436 2.59979625578436 2.59979625578436 2.59979625578436 2.59979625578436 2.59979625578436 2.59979625578436 2.59979625578436 2.59979625578436 2.59979625578436 2.59979625578436 2.59979625578436 2.59979625578436 2.59979625578436 2.59979625578436 2.59979625578436 2.59979625578436 2.59979625578436 2.59979625578436 2.59979625578436 2.59979625578436 2.59979625578436 2.59979625578436 2.59979625578436 3.42317760654825 2.59979625578436 2.59979625578436 2.59979625578436 2.59979625578436 2.59979625578436 2.59979625578436 3.20991460941355 2.59979625578436 2.59979625578436 3.47556618872314 2.59979625578436 2.59979625578436 2.59979625578436 2.59979625578436 2.59979625578436 2.59979625578436 2.59979625578436 2.59979625578436 2.59979625578436 2.59979625578436 2.59979625578436 2.59979625578436 2.59979625578436 2.59979625578436 3.11444189945037 2.59979625578436 2.59979625578436 2.59979625578436 2.59979625578436 2.59979625578436 2.59979625578436 2.59979625578436 2.59979625578436 2.59979625578436 2.59979625578436 2.59979625578436 2.59979625578436 2.59979625578436 2.59979625578436 2.59979625578436 2.59979625578436 2.59979625578436 2.59979625578436 2.59979625578436 4.02754722630839 2.59979625578436 2.59979625578436 2.59979625578436 2.59979625578436 3.43349796729455 2.59979625578436 2.59979625578436 2.59979625578436 2.59979625578436 2.59979625578436 2.59979625578436 2.59979625578436 2.59979625578436 2.59979625578436 3.15022104454705 2.59979625578436 2.59979625578436 2.59979625578436 2.59979625578436 2.59979625578436 2.59979625578436 2.59979625578436 2.59979625578436 2.59979625578436 3.5547880162334 2.59979625578436 2.59979625578436 2.59979625578436 2.59979625578436 2.59979625578436 2.59979625578436 2.59979625578436 2.59979625578436 2.59979625578436 2.59979625578436 4.104978122164 2.59979625578436 4.69589746013564 2.59979625578436 2.59979625578436 3.29333401168874 2.59979625578436 2.59979625578436 2.59979625578436 2.59979625578436 3.74522279935163 2.59979625578436 2.59979625578436 2.59979625578436 2.59979625578436 2.59979625578436 2.59979625578436 2.59979625578436 2.59979625578436 2.59979625578436 2.59979625578436 2.59979625578436 2.59979625578436 2.59979625578436 2.59979625578436 2.59979625578436 2.59979625578436 2.59979625578436 2.59979625578436 2.59979625578436 3.36487301352577 2.59979625578436 2.59979625578436 2.59979625578436 2.59979625578436 2.59979625578436 2.59979625578436 2.59979625578436 2.59979625578436 2.59979625578436 2.59979625578436 2.59979625578436 2.59979625578436 2.59979625578436 2.59979625578436 3.04948717202689 2.59979625578436 2.59979625578436 2.59979625578436 2.59979625578436 2.59979625578436 2.59979625578436 2.59979625578436 2.59979625578436 2.59979625578436 2.59979625578436 2.59979625578436 2.59979625578436 2.59979625578436 2.59979625578436 2.59979625578436 2.59979625578436 2.59979625578436 2.59979625578436 2.59979625578436 5.11018920827839 2.59979625578436 2.59979625578436 2.59979625578436 2.59979625578436 2.59979625578436 2.59979625578436 2.59979625578436 2.59979625578436 2.59979625578436 3.35371734162331 2.59979625578436 2.59979625578436 2.59979625578436 2.59979625578436 2.59979625578436 2.59979625578436 2.59979625578436 2.59979625578436 2.59979625578436 2.59979625578436 2.59979625578436 2.59979625578436 2.59979625578436 2.59979625578436 2.59979625578436 2.59979625578436 2.59979625578436 2.59979625578436 2.59979625578436 2.59979625578436 3.09151528685361 2.59979625578436 2.59979625578436 2.59979625578436 2.59979625578436 3.86133721065845 2.59979625578436 2.59979625578436 2.59979625578436 2.59979625578436 2.59979625578436 2.59979625578436 2.59979625578436 2.59979625578436 2.59979625578436 2.59979625578436 2.59979625578436 2.59979625578436 2.59979625578436 2.59979625578436 2.59979625578436 2.59979625578436 2.59979625578436 3.16980602888094 2.59979625578436 2.59979625578436 2.59979625578436 2.59979625578436 2.59979625578436 2.59979625578436 2.59979625578436 2.59979625578436 2.59979625578436 2.59979625578436 2.59979625578436 2.59979625578436 2.59979625578436 3.11545540883735 2.59979625578436 2.59979625578436 3.29891955515538 2.59979625578436 2.59979625578436 2.59979625578436 2.59979625578436 2.59979625578436 2.59979625578436 2.59979625578436 2.59979625578436 2.59979625578436 2.59979625578436 2.59979625578436 2.59979625578436 2.59979625578436 2.59979625578436 3.28720428082605 2.59979625578436 2.59979625578436 2.59979625578436 2.59979625578436 3.48594374074918 2.59979625578436 2.59979625578436 2.59979625578436 2.59979625578436 3.48037588270895 2.59979625578436 2.59979625578436 2.59979625578436 2.59979625578436 2.59979625578436 2.59979625578436 2.59979625578436 2.59979625578436 2.59979625578436 2.59979625578436 2.59979625578436 2.59979625578436 2.59979625578436 2.59979625578436 5.20973326519491 2.59979625578436 2.59979625578436 2.59979625578436 2.59979625578436 2.59979625578436 2.59979625578436 2.59979625578436 2.59979625578436 2.59979625578436 2.59979625578436 2.59979625578436 2.59979625578436 2.59979625578436 2.59979625578436 2.59979625578436 4.80412950311404 2.59979625578436 2.59979625578436 2.59979625578436 2.59979625578436 3.37185434725751 2.59979625578436 2.59979625578436 2.59979625578436 3.21419104749459 2.59979625578436 2.59979625578436 2.59979625578436 2.59979625578436 3.18528064700602 2.59979625578436 2.59979625578436 2.59979625578436 2.59979625578436 2.59979625578436 2.59979625578436 2.59979625578436 3.34310554963969 2.59979625578436 2.59979625578436 3.94754834690062 2.59979625578436 2.59979625578436 2.59979625578436 3.68263909842841 2.59979625578436 2.59979625578436 2.59979625578436 2.59979625578436 3.28755938414103 3.6755733418522 2.59979625578436 2.59979625578436 2.59979625578436 2.59979625578436 3.6888404671252 2.59979625578436 2.59979625578436 2.59979625578436 2.59979625578436 2.59979625578436 5.45667075841334 2.59979625578436 2.59979625578436 2.59979625578436 3.84949809909016 2.59979625578436 3.22310506880101 2.59979625578436 2.59979625578436 2.59979625578436 2.59979625578436 2.59979625578436 2.59979625578436 2.59979625578436 2.59979625578436 2.59979625578436 2.59979625578436 2.59979625578436 2.59979625578436 2.59979625578436 2.59979625578436 2.59979625578436 2.59979625578436 2.59979625578436 2.59979625578436 2.59979625578436 2.59979625578436 2.59979625578436 2.59979625578436 2.59979625578436 2.59979625578436 3.3002224879288 2.59979625578436 3.29367264049087 3.50863035512316 2.59979625578436 2.59979625578436 2.59979625578436 2.59979625578436 2.59979625578436 2.59979625578436 2.59979625578436 2.59979625578436 2.59979625578436 2.59979625578436 2.59979625578436 2.59979625578436 2.59979625578436 2.59979625578436 2.59979625578436 3.10899527952792 2.59979625578436 2.59979625578436 2.59979625578436 2.59979625578436 2.59979625578436 2.59979625578436 2.59979625578436 2.59979625578436 2.59979625578436 2.59979625578436 2.59979625578436 2.59979625578436 2.59979625578436 2.59979625578436 3.27070239318665 2.59979625578436 2.59979625578436 2.59979625578436 2.59979625578436 2.59979625578436 2.59979625578436 2.59979625578436 2.59979625578436 2.59979625578436 2.59979625578436 2.59979625578436 2.59979625578436 2.59979625578436 2.59979625578436 2.59979625578436 2.59979625578436 2.59979625578436 2.59979625578436 2.59979625578436 2.59979625578436 2.59979625578436 2.59979625578436 2.59979625578436 2.59979625578436 2.59979625578436 2.59979625578436 2.59979625578436 2.59979625578436 2.59979625578436 4.21874415187265 2.59979625578436 2.59979625578436 2.59979625578436 2.59979625578436 2.59979625578436 2.59979625578436 2.59979625578436 2.59979625578436 2.59979625578436 2.59979625578436 2.59979625578436 2.59979625578436 2.59979625578436 2.59979625578436 3.16483281905453 2.59979625578436 2.59979625578436 2.59979625578436 2.59979625578436 3.3537310595367 2.59979625578436 2.59979625578436 2.59979625578436 2.59979625578436 3.8120814247525 2.59979625578436 2.59979625578436 2.59979625578436 2.59979625578436 2.59979625578436 2.59979625578436 2.59979625578436 2.59979625578436 2.59979625578436 2.59979625578436 2.59979625578436 2.59979625578436 2.59979625578436 2.59979625578436 3.96521401075808 2.59979625578436 2.59979625578436 2.59979625578436 2.59979625578436 2.59979625578436
Manes.16G037100.v6.1 2.59979625578436 2.59979625578436 3.71549495657408 3.50016072193926 2.59979625578436 2.59979625578436 3.15816018115106 3.61358694798937 3.23690244174881 4.27504278837248 2.59979625578436 3.04561120384308 3.62046441831223 2.59979625578436 3.41879698969261 2.59979625578436 2.59979625578436 4.25595750004627 3.54809303130482 2.59979625578436 2.59979625578436 2.59979625578436 4.05004371489472 3.03555783025232 3.89694462323071 2.59979625578436 3.16295777007222 2.59979625578436 3.78836439742839 4.20065406829824 2.59979625578436 2.59979625578436 3.72650963248395 3.89658382523521 4.1688283887468 2.59979625578436 3.16493055238067 3.64923550830888 3.74501690071293 3.37524171943136 3.48701286742929 2.59979625578436 3.42762445997438 3.76574463858324 4.12322119172837 2.59979625578436 3.36040517360207 4.41505329041512 2.59979625578436 2.59979625578436 2.59979625578436 3.06715486812035 3.50303880328295 3.39135008704484 3.58452961246909 2.59979625578436 3.1130976494983 3.48202483941218 3.70500796502859 3.14040437654277 2.59979625578436 3.13655648183482 4.06419205571459 5.50880681331723 3.15500955286225 2.59979625578436 3.16805095130771 4.37195696765912 3.4930121375438 3.52675278103515 2.59979625578436 3.03420175286161 4.06454972850657 5.36305375509599 2.59979625578436 2.59979625578436 3.12344627707087 3.70556499966493 2.59979625578436 3.10989770956048 3.44184362766157 3.23212901003371 4.16063303172607 3.47624966748319 3.59250871737335 2.59979625578436 3.05429937403947 3.86706970484492 3.1906912113914 3.34481372870052 2.59979625578436 3.53864938527956 4.07870230769258 3.46289563222322 2.59979625578436 3.17011221737183 3.30083189186928 3.19285832138037 4.66506264514921 3.56582483593361 2.59979625578436 3.60218563771027 2.59979625578436 4.29758426824108 2.59979625578436 3.48751956741113 3.25897070105676 3.17721740656458 3.8797349496795 2.59979625578436 3.45516001602998 3.16467000805317 2.59979625578436 3.92476114188559 5.67228931414433 3.54772472454507 2.59979625578436 2.59979625578436 4.06807985226513 3.42147577135509 3.43756941520291 3.13872541349518 3.45460970656978 3.3030517261556 3.72218964167427 4.54460051929951 2.59979625578436 3.21516294932886 2.59979625578436 3.53930605846071 4.53240641364844 2.59979625578436 3.0212344291614 4.08778891120065 4.81487174280108 3.2005024480778 2.59979625578436 3.42743776871339 3.92849303385097 3.38823800246194 2.59979625578436 2.59979625578436 3.06178703260991 4.80800292795063 3.31164659151673 3.09448431999199 2.59979625578436 2.59979625578436 4.52471108436827 2.59979625578436 2.59979625578436 2.59979625578436 3.29913367952584 4.36919115186269 3.18288021682041 2.59979625578436 2.59979625578436 3.2043609590842 4.44041242217044 3.61183965644603 2.59979625578436 2.59979625578436 2.59979625578436 4.17679452061502 3.39695909782473 3.12023197235027 2.59979625578436 3.41510177671445 2.59979625578436 3.31819734655646 3.41380625865222 2.59979625578436 3.12628544447371 4.4925751761377 4.271908041176 2.59979625578436 2.59979625578436 3.61197994694732 4.01527911035498 2.59979625578436 3.00869623363141 2.59979625578436 3.02883382542909 4.38116987410858 2.59979625578436 3.13068999412181 3.16817936116962 2.59979625578436 3.36040777907706 3.21065778610885 3.57423272988652 4.47657275392353 2.59979625578436 2.59979625578436 4.55140824628793 3.57920140188002 3.29033908088661 2.59979625578436 2.59979625578436 4.17964818395358 3.58191338367461 3.48251498255572 2.59979625578436 3.04772504160026 3.32619170863699 3.321338580523 3.73353982866647 3.22829425332205 2.59979625578436 4.28256263227329 3.44097522767948 3.11572183528983 3.17888988534499 3.08019605297528 3.23226733660521 4.02406737380187 4.71417828230307 2.59979625578436 2.59979625578436 3.90659857568367 3.3496085626079 4.44875201734358 2.59979625578436 3.05392758145134 3.73288062577153 3.39145816204378 4.31843382324052 2.59979625578436 2.59979625578436 3.67347537460116 4.14537476451599 3.06852274975295 2.59979625578436 2.59979625578436 4.75785638858533 3.50611797315604 4.33402185873102 2.59979625578436 3.61254156417268 4.93324858276678 3.24358690281098 4.56891313494537 3.81313246695423 3.26876126171489 4.48620628773013 3.76566668263991 3.8473302820013 2.59979625578436 2.59979625578436 4.00959847734421 3.35413872164702 3.97281132513551 2.59979625578436 3.08092639916607 4.39482914450013 3.11671905717742 2.59979625578436 2.59979625578436 2.59979625578436 4.93187186810799 3.23544690453558 4.34428236467766 2.59979625578436 3.373346376899 3.98907347628489 3.11512830171232 4.66612364331492 3.17356662868593 3.5157666023938 4.91467353217307 4.07174802202587 4.03045990547203 3.14632375028407 3.33483351561316 3.96143642739187 3.26566677573064 5.03837385944831 2.59979625578436 4.25161846552987 3.23672803855937 5.25968004057833 3.65244182252435 4.14025566319483 3.4551235647353 3.17647007763899 5.35668313889013 4.29255672596955 3.56237904458978 3.10157727781174 3.41276326438424 4.78321174511632 4.01641389620983 3.56402233026117 3.19546030758457 3.50842549389157 4.55403801168142 4.83514493949673 3.86141827164865 3.74944109507207 3.30235343986351 5.00187321733403 4.45902717605054 4.29102689544524 3.45735620413597 3.16495280147876 5.18685021697195 4.49716624831998 4.24916743730892 3.47556618872314 2.59979625578436 4.58309632678987 4.0045116969728 5.00478609704045 3.19442034293909 3.70097135517803 4.47543406027341 4.18601845275456 3.45416095825858 3.51092040624305 2.59979625578436 4.83783510084934 3.34573460342168 3.97462826926992 2.59979625578436 2.59979625578436 4.38436750287391 2.59979625578436 4.27485935342289 3.20150989367274 3.56947755124733 4.96602935505329 3.90365105384459 2.59979625578436 2.59979625578436 3.62556512346228 5.28273960487515 4.57206334907205 4.42103653890399 2.59979625578436 2.59979625578436 3.89245209463446 2.59979625578436 4.95465889665364 3.6291041059735 2.59979625578436 4.07976581432053 3.78786211089396 4.92387751048406 3.1933542419055 2.59979625578436 3.71999682860615 4.04709136331091 4.35616953860158 3.20704156102309 4.07389019521547 4.5715227802493 3.90494635897467 3.3916204310571 4.93410677932444 3.81465209650602 5.76071116316286 3.29631831669058 3.66470869978415 2.59979625578436 3.34338385331662 4.19695890766279 3.490403922 3.99526236440819 2.59979625578436 4.0329195555562 4.29413943257146 3.74748651209472 3.91103305147773 4.35269217309542 2.59979625578436 2.59979625578436 5.05715394627078 3.62254771808082 3.70658880821109 3.09522200693535 4.31532451990921 3.80396395277201 3.30161108955818 3.11136320296335 2.59979625578436 2.9813665940389 3.62430159717881 3.11932334026827 4.11021710232401 2.59979625578436 3.52342389776374 2.59979625578436 3.03367268315916 2.59979625578436 2.59979625578436 2.59979625578436 5.3892059475746 3.2362970167525 4.2192194720209 2.59979625578436 2.59979625578436 4.97359512008822 3.29247100215013 3.50383966973202 2.59979625578436 2.59979625578436 4.28079282277433 3.11784851617552 3.62292636951278 2.59979625578436 2.59979625578436 4.60726066612509 2.59979625578436 3.67676263160891 3.25899884065111 3.30034534379421 5.3036236592755 2.59979625578436 4.82258873165215 2.59979625578436 2.59979625578436 3.92993257253903 4.30115773173715 4.56316275793654 2.59979625578436 3.34037266712788 5.26017422195698 2.59979625578436 4.02214469408261 2.59979625578436 3.11298070489525 4.09110545771617 3.63790334654271 3.21735999960508 2.59979625578436 2.59979625578436 5.90956686254889 3.81507478095943 2.59979625578436 2.59979625578436 3.46018629838077 2.59979625578436 3.52947891353982 4.11044121592125 2.59979625578436 3.01541759514865 4.80184811350308 2.59979625578436 2.59979625578436 2.59979625578436 3.07216302101005 4.28168050170388 2.59979625578436 3.60331710313577 2.59979625578436 3.3283933415263 5.04374447436592 3.19467141427376 3.40965391507048 2.59979625578436 3.35631907845476 4.3213031355079 2.59979625578436 3.81325512582008 3.80836454099661 2.59979625578436 5.11742022388304 3.48022939644345 4.33139181164833 4.01197351909491 2.59979625578436 3.50975893664833 4.63175107834557 3.46981407879668 3.15134302408755 2.59979625578436 2.59979625578436 3.56431211964338 3.37237396509029 4.39272052798781 2.59979625578436 3.23299208811065 3.87328019098817 2.59979625578436 3.44677671125314 2.59979625578436 2.59979625578436 4.25462983397781 4.361798371154 4.67468137031772 4.27228636303956 3.45536328277789 3.59423081620886 3.76737684440914 4.77954427920363 2.59979625578436 2.59979625578436 4.32636251077044 3.16980602888094 2.59979625578436 2.59979625578436 2.59979625578436 3.11976522407249 2.59979625578436 3.95237156371883 2.59979625578436 2.59979625578436 3.90368248036785 3.30262648282872 3.48797309690425 3.48281875462644 2.59979625578436 4.00934101254588 4.84988125330787 5.69143281746744 2.59979625578436 2.59979625578436 3.77754747967347 2.59979625578436 2.59979625578436 2.59979625578436 2.59979625578436 3.81352416426458 3.1975645660093 5.0692188922283 2.59979625578436 2.59979625578436 3.56037036349483 3.97092145900255 2.59979625578436 3.28720428082605 3.39133175835895 4.20448879507154 2.59979625578436 4.8197063058133 2.59979625578436 3.12380631914321 5.13490396250458 4.98317656392985 2.59979625578436 3.48037588270895 3.4666767382516 4.25518527308797 3.36210465489817 2.59979625578436 3.97494353335226 3.11791344840348 3.60387661756193 3.54190319695318 3.98045356917044 2.59979625578436 2.59979625578436 4.13595927769585 3.2962608485763 3.2328387430116 3.32590215093667 3.43372965785074 3.836732430619 2.59979625578436 3.42095857459416 2.59979625578436 2.59979625578436 3.77440639804638 2.59979625578436 2.59979625578436 3.32593040474478 3.6259675130652 3.32081634279933 3.62916982662284 3.63459143030087 3.35805347339294 2.59979625578436 2.59979625578436 3.79751102332245 3.63802504669685 3.45229135332417 3.37185434725751 3.36204250988082 3.77947284841511 3.89806602983649 3.64876012622529 2.59979625578436 3.10783858502086 3.75950738938113 3.8116874285706 4.09207339606857 2.59979625578436 3.74853439818929 3.67483351199386 3.43352024351822 2.59979625578436 2.59979625578436 3.07652576753501 4.26787526417497 3.90720832049848 2.59979625578436 2.59979625578436 2.59979625578436 3.33826151136271 3.61072093684214 2.59979625578436 2.59979625578436 3.13052693773863 4.15470628938915 3.68487892531134 4.7887964608967 2.59979625578436 3.37017545708318 3.8336428529929 3.23274696978057 3.3197901182369 2.59979625578436 2.59979625578436 3.98788709816227 3.22347444536885 3.36404641342157 2.59979625578436 2.59979625578436 4.19803609817857 3.44518071866167 3.62159293703543 4.23964625906642 3.57544781452639 3.47469189890208 3.65620036502695 4.60972899230954 3.30409561387671 2.59979625578436 4.49555816718883 2.59979625578436 2.59979625578436 2.59979625578436 3.25815219576688 4.12953068130464 3.64182534636077 3.97552786464507 2.59979625578436 3.17666752597553 2.59979625578436 3.6661895749198 5.13372749570113 3.21021486625664 3.21444532604007 3.84296024738036 2.59979625578436 2.59979625578436 2.59979625578436 3.02941578193738 4.78384054042836 3.41195457515195 2.59979625578436 2.59979625578436 3.06980125949796 4.51261837720067 3.87338178481823 4.13296184932386 2.59979625578436 5.66832519039415 3.99966738167939 2.59979625578436 4.58672758291294 2.59979625578436 2.59979625578436 2.59979625578436 4.43320452716322 2.59979625578436 4.23407625484925 2.59979625578436 2.59979625578436 4.42712282154806 3.13093185640013 3.71233388196536 2.59979625578436 2.59979625578436 3.87845827419621 2.59979625578436 4.74212582741934 2.59979625578436 2.59979625578436 3.98146680984878 3.37964665561139 3.35723464221939 2.59979625578436 2.59979625578436 4.34223109925995 3.66836007527516 2.59979625578436 2.59979625578436 2.59979625578436 3.61482800661992 2.59979625578436 3.14928056722215 2.59979625578436 2.59979625578436 5.07221953227267 4.29840589170928 3.17004009026973 2.59979625578436 3.11489981915957 3.83285326825137 3.34414564086158 3.059035661787 2.59979625578436 3.08978059537946 3.5573637628625 4.52202378317754 3.14781871854752 2.59979625578436 2.59979625578436 4.95316091399111 3.81847259237865 2.59979625578436 2.59979625578436 3.47524811535511 4.50563647725415 3.93512453557474 3.71512645345224 2.59979625578436 4.14194018378867 5.24535155625122 3.34205936974101 4.22831707135239 2.59979625578436 2.59979625578436 3.24895042512516 2.59979625578436 2.59979625578436 2.59979625578436 3.43782853744042 4.38550042224835 3.68674262044617 3.37561084007314 2.59979625578436 2.59979625578436 2.59979625578436 4.20167969026226 4.08119865284047 2.59979625578436 3.40738645349279 5.14373308891094 4.1442161609005 3.7236190172748 2.59979625578436 3.53111261296467 4.13807543065542 3.75875412432602 4.0763993604706 2.59979625578436 2.59979625578436 4.36606887101287 3.53635640865754 3.92748723268467 2.59979625578436 3.55270442973838 3.95921223267601 3.27693951010367 4.20043975114315 3.12790887429037
Manes.16G037200.v6.1 6.64334485957127 5.21186817014204 7.0635247950033 6.16522959380882 5.67921592985659 6.61784251157348 6.26539071733415 5.90324546680639 6.75363867327865 6.40542932142483 6.40062827369917 5.81764491881653 6.22670054310652 6.50068824052947 6.31993610789628 6.64426720257178 6.11321701909859 5.80721903688476 5.88289167663784 6.71477600169583 7.36910245110492 7.17563507803265 7.39571565780156 6.99083852104228 6.53829872890209 6.42499529861332 6.32112551583313 6.52058569494264 6.7487042341448 6.50836075953724 7.10127870598986 6.85389651396205 7.56137866257001 6.65509546049369 5.85909992453652 6.92683213330378 6.22411909684271 5.92302415232182 5.86913192893121 6.59925471470203 7.49096230251665 6.50135506688258 7.47633211890254 6.98611223975293 6.47574478947378 6.37866869435373 6.78238796972623 6.46323252535031 6.60589760199482 6.97228396565821 6.75572383747435 6.71186024320553 7.29207158974615 7.04679559146418 6.64132596820456 7.75020590995843 7.39045359983074 7.39728821547591 6.59101687219564 6.81453765184742 5.84465246439872 6.44709497140383 6.48453440478803 7.76317804291259 6.30233394902091 6.2613914721915 6.71617064474977 6.9136328534052 6.8348439219885 7.01398258537655 7.27905186209301 6.54125256356761 6.26940100435826 6.4348456154551 6.68532535067205 7.76105609497413 6.78527675643598 6.84078531199421 6.03777327829367 6.09281773422921 8.01944695274263 7.17393518378626 6.8000924055674 7.05069915107355 6.06180511423113 6.36310368076917 5.97970545328574 6.18383477223604 6.75068863634198 6.66627999270525 6.59739555436237 6.96908092851914 7.072500011961 7.05032869664455 2.59979625578436 6.8269453420701 7.79230018982583 7.32136863386059 8.51913413565476 7.07521437243586 6.17758934582051 7.99812292194897 7.20677467871672 7.72503728774015 7.03778237732441 6.02786088797863 7.28641587760479 7.01615102785405 6.80234236635357 6.31945340679119 6.86286298011039 7.28449317863252 7.38104475268801 6.85770001806735 5.67228931414433 6.58242748911068 7.20228723206073 7.44169299360221 6.97909132693642 5.51290784819705 6.86072759965021 7.2743199998077 7.1779387184346 6.87765640499892 6.98892581062071 6.80147529429315 7.06293303729634 7.1357678047625 6.73921799986439 6.66412189162105 6.90705967264478 7.11907483865166 7.17712165341894 7.09998500105179 6.62043687392438 6.44967745537541 7.6006604958299 7.56181515970285 7.33636622644673 7.0190317821745 7.36774403773091 7.82684449856463 7.33193134845378 8.16033647843233 6.19713926041345 5.88275793194157 6.77859693356121 7.61571459044465 7.83031069200947 5.63881424190592 6.68597950122026 7.38989413438694 7.72570638735941 7.82320676949428 6.86046227530261 7.04855146928755 8.00762304590145 7.38293341775873 6.79000548406509 7.35214815458873 6.48930431718159 6.89591118003825 7.43545726035552 7.4521990159084 6.63050215956991 6.6706668444647 8.17843456115061 7.42863922503537 2.59979625578436 6.70884781765641 6.92839037006934 7.53019776536567 7.12107885234288 7.71829571267203 6.90038615371245 6.59670478096799 6.93896350200962 7.33873014712814 7.55578045995967 2.59979625578436 6.30949560782807 6.78322871338552 6.72451537432993 6.57836532587516 6.25674696613768 6.22355348973319 6.62186592422737 6.43416832626583 7.25189752747869 6.53619425700426 6.03159446671768 7.89272666832087 7.13178202483923 7.05873705182835 7.66291695130005 6.36301155399969 6.45014804306096 7.17394528370974 7.04012606455486 5.82320559664686 6.61283097770172 6.32802351533094 7.31247805304963 6.43482713644544 7.24383722436557 6.43942296405168 6.24791558662257 7.53063908646504 6.73921631541772 7.18901907908074 6.93141380090204 6.94356003274305 7.85624986144071 7.36228997688103 6.77419640885461 7.56052472264103 6.66125140168659 7.25497085721915 6.78054786051477 6.16521455448942 7.19656432118791 6.68564611706738 7.5634952151439 6.96676113854638 6.63877841760634 6.84226006996962 8.49234285317407 7.68259466856392 6.73099770965066 6.92691256470308 7.11490228862012 7.05755605369541 7.21122958974394 6.60718508651631 6.230341263198 6.35257457878436 6.58831235758462 7.73503877907713 7.61895937327227 7.33818400792335 6.73173429892802 6.61156031640644 7.03730347884975 7.42461101861974 7.35890756465824 6.82996899288543 6.75800299327992 7.29946868924394 7.28017764027711 7.35863083367562 6.56699614737047 6.30599796368935 7.52001507507137 7.28678899609127 7.17850990093675 7.94015500573023 7.75945055182417 7.03588309798276 6.83915985717188 7.4318150993019 6.3405016408692 6.4300205307828 7.67119399561195 6.92240698501826 6.51252682091645 6.4646209469244 6.63500090032321 7.78048364014287 7.67228719785115 7.63802586623135 6.8521984409049 6.68666581913575 7.73851877104279 6.93031448841471 6.94911526417845 7.06709616363246 6.46280776707019 6.23259248789457 7.26252425874587 7.91491104846119 7.95973372295799 6.96375848671392 6.81264942545045 8.4746435439511 7.70898447647903 7.51550204782827 7.14138447431305 6.59171475372365 8.37510851055261 7.65117368367191 7.46286516048431 7.23971239686721 7.37905224967885 8.03615361887065 7.79679687396095 8.29428004885083 5.0509558745489 7.3786813085387 8.18462426817559 7.64107626937559 7.58195003282143 7.18401283615688 6.33938329679835 7.78395409042451 7.63982064228435 7.97021400200377 7.41579641734694 7.08107574574072 7.001711685977 7.17459298387097 7.17614183475966 6.6896791910571 6.73945779066533 8.12064941410651 7.98946367575067 7.40341592063418 7.65251620276666 6.81356234916068 8.307959462171 7.63579372278035 8.27971229759595 7.69679372296462 7.30631262377272 7.72474460653268 7.62162275529104 7.53021280399545 6.9759280578436 6.36860216035941 7.88002585241583 7.59210942013346 7.86726520462961 6.8357301034352 6.28297791613009 8.12185501242796 7.2033832291141 7.19256393824003 7.50489926715605 6.53127631578634 7.01865700424007 7.99984990821234 7.24264634226877 7.25864736929717 7.54466936831037 7.71362186750827 7.08627261868044 7.81424224590235 6.08994366154146 6.85979307268451 8.02625897732511 7.87155751818995 7.41545523924283 6.85391991120433 6.32103622550189 7.36186229209646 7.10861419920747 7.16850106569271 6.42663520602546 6.28188520102969 8.15180846948963 7.32647332957487 8.11568586646766 7.80564379646361 7.67459325167859 6.87859197683769 6.74510773092481 7.13590838576425 6.84713456333614 6.70674590062702 7.43128383927888 6.84196968934859 6.944088997531 7.46654224718997 6.86252931313383 6.71273645226496 7.06353400854247 6.92316237282091 6.46287076753074 6.7594776001902 6.6369738866342 7.14781839177099 6.87954793976309 6.85866398409239 7.44956502587344 6.56866003214113 7.30625303199884 7.15363635351785 6.59616314773296 6.91511011676167 7.03202507052912 7.61125640017326 7.53151045073505 6.350357264757 7.13521478882608 5.21305027915354 7.94162874087189 7.77582439576406 7.59548116564412 7.60151917381654 6.62375228929766 7.91742786488239 7.87561483968217 7.58917124999809 6.83749543595929 7.0748516944777 7.39078073126979 7.51733392930705 7.91246376963938 6.3292092791788 6.47240161862512 7.57598498467985 6.78759011818534 7.61005816490397 7.03698490947467 6.72151514410363 8.1871067704599 7.8719855837792 7.87947330996847 6.69850951790349 7.49171188073315 8.12830738862732 8.1830625527634 7.59001403592949 6.67983757893454 7.32010062759415 7.49147821326058 8.10686074910477 7.10721013063096 7.19592013402835 6.51629798169188 8.09687564542661 7.45510106458436 7.83507004347811 7.03461610896394 7.28774999679411 7.72848151687733 7.50398454423205 7.52183907623474 7.37587689925068 6.54254156550005 8.26777764018599 7.56671771901292 7.80498435183473 6.64888997746813 7.76668458163887 8.30945290856128 8.39984935368446 8.52955559964398 6.19264224645348 8.40559968186902 7.87962477648626 7.4472989928572 9.18507820685847 5.69946044914693 6.75026412934401 7.79409158396237 7.90318210583289 8.37449410113228 6.93819160210957 6.38516723899386 7.69516998439768 7.65892976148538 6.81367909571876 6.64774613157104 6.51258551290322 8.07140312143688 7.71526466782599 8.41922502995386 6.55475470878716 7.72715855875624 6.46931955122926 7.33313548711523 7.28968857544581 7.02336694147124 6.72374677526179 6.41335422262024 7.34554939204521 7.72272155104324 6.30643962008253 6.82374517759823 6.99881198885449 7.90758795461487 7.46641121779412 6.92863667732695 6.33567144225139 6.57882284850279 7.29798911904951 2.59979625578436 7.25674584592887 7.01583732268437 7.04709836793843 8.54436277718287 7.47588092123948 7.91569113093832 6.65289489017271 7.04562745166452 7.89868276244357 7.11237353858506 7.45391508107569 7.05138159321557 6.83500937183167 7.47837538133631 6.6070617255046 7.94252385571197 7.30356110027088 7.11626807098357 7.18105919370265 6.26835408417034 6.77376404277998 6.43521895488079 6.77863704010937 7.76378710781449 7.35084580297771 7.83781380848841 6.85112984376008 7.53116772143064 7.65897107423138 6.66044224482779 6.88932340248175 6.30547317515699 6.6532136710248 6.55289270192492 6.05641284319714 6.27836039135817 6.32708320686769 6.87422473587636 7.2460361495623 6.58433911856388 6.61738779737867 6.68960006510917 7.2103587722424 7.91034925652353 6.89964859263007 7.19127907320991 6.33192013068694 6.91199116358267 7.50647620142224 7.05672533314087 8.49816230750068 6.3832523255183 6.75296872131124 7.78424041634866 7.045827405248 7.33551934141143 6.38495817393855 6.59139524183586 7.41143433383432 6.87910115556253 7.70283741001338 6.8941383003104 6.67880436242919 6.28821280614231 7.14692211090447 7.50998599403244 6.11289043038023 5.43621877710562 7.22013244069782 6.8981357161982 6.70869621430411 6.5061188983244 6.48744544256832 7.14355863366064 7.06354868844168 6.86532553987594 6.49393761820117 6.0680662509474 6.58361543145985 7.24362736845253 7.51978856615727 6.97492996692346 7.08250088488493 5.69151644590916 7.18863734916338 6.24443676743365 7.50962591158392 6.14149242216872 7.09957875782491 6.62745336508444 5.77483515942501 5.78543098363583 7.40419817607957 6.6265937641144 7.65265975017899 7.15488962631231 6.50666818092933 6.12510531942756 6.5811973091523 7.12790083951273 7.24443446951579 7.41378451953614 6.41930267811492 6.4102438862452 7.30611277950967 7.08138179169714 7.02557444554682 6.31473520223114 6.63534707742515 7.06727187846828 7.13802521868407 6.70456468903075 6.40167028977494 7.14549826268126 6.89115031797674 7.3913220269125 7.25786062328874 5.88562630969864 5.88845885826015 7.24693248679159 7.09423267503094 6.96452374429146 6.43288655854459 5.88967203206127 6.69366504247441 6.21127273352756 5.66617176981357 6.43448039712647 6.61386558763576 6.92729788499564 6.26497647261464 6.24025006213049 6.99423996703614 6.41614730368307 7.22246962345724 6.97245440875306 6.22578479511636 7.2295103931475 6.64797725115767 5.83703219094806 6.8576167369062 6.61765889836907 6.95734572243507 6.20533532725241 7.50638849459829 7.15865364950297 7.21092458744993 6.5842348645534 6.56890759255675 4.87964051764886 6.68808415015984 6.61980834856389 7.75774740431851 6.88886701124142 7.11409199057428 6.76781477586327 6.75643215946922 6.2484307966999 6.10783941036431 6.30413449800928 7.10326191055771 6.82109046889193 6.76063584670231 6.0419372979155 7.61413527559738 7.40077938566911 7.90782095545749 6.93879295390126 6.46125781806342 7.77269471879402 5.66832519039415 6.57695987910107 6.33090911106205 6.39906462566611 6.41561968680458 6.95535774348358 6.66230948021231 7.61028925503239 6.42014481639745 6.25734285060004 6.93622032124516 6.22917854608939 7.46792546161338 6.24072852239894 6.89625147274132 6.60682838476921 6.77304041180915 7.16351260415726 6.49223890329836 6.38173715769286 7.55394221153086 6.87119969009956 7.06946180577476 5.62916056260817 6.80492769757083 6.46691069541444 6.98489919481462 7.7936186618772 7.20566444168505 7.59395663218736 7.6792847685661 6.23808933028928 7.31144434829203 7.36363968804472 6.77736991397657 7.17898665383315 7.0978072613536 7.4688303806717 7.33134718843328 6.41910926034541 7.76251949869927 6.8540305872756 5.92879426149891 7.06539572517899 6.70140694315223 6.73446865695408 7.56327156206536 7.27619583361191 6.28647665094041 6.42727865944903 8.34856199551477 7.5672982634839 8.75573197727985 6.75692974525596 6.22761241741979 7.66778988854881 7.03918846383174 7.33651519652839 7.21004298782586 6.75373269583578 6.46800949848443 6.73474644440931 8.08943489772757 6.14276733309425 6.30339728771349 6.82270108469982 6.99518054335887 6.21017133636881 5.3634984312313 6.65377290565862 7.47310848355031 7.29498427363659 7.40193744758369 5.25602659113414 7.06559991846378 7.2031832392927 6.89802578544025 5.61088024143791 6.74049031124194 6.23209222791102 8.1569489747249 7.29591100765525 6.6710224942751 6.36785604774769 6.39366360563412 7.23014771193658 6.12935359789549 6.94078675575005 6.33002966122973 5.87813530278873 6.74952807680852 7.0959073278776 7.36166648004315 5.33324493381767 5.85558725194131 7.32725098295448 8.01176153020938 7.25323182676825 6.76868407477779 6.06912554309056 7.03286325472319
Manes.16G037300.v6.1 7.39260728601718 4.42826423694023 5.10687308612272 4.88646024446336 3.77170475060078 7.1774234787812 3.92858594511074 5.60864146235664 4.10402458597672 4.16194926516013 6.22502503922089 4.33817082322025 4.16897957503693 3.77649929472813 4.2663614388908 7.01721072349726 4.29049136268557 5.24297715705908 4.19025221252293 4.98594844807114 7.70543439905707 3.71802382302551 5.1383277195669 4.20916292237582 4.62076329833568 7.45058848054081 5.74240614168037 8.17222794767138 4.41131441014984 4.27120870701631 8.13452210045221 4.91802159211408 5.5339826676193 4.3808250339591 4.87364013284942 8.21725933477 4.98603024829738 5.72147108672539 5.6524510952264 4.46750083579413 8.55594588015062 4.20423611501881 5.3191078740616 4.52794582638383 4.60766517298189 6.53703246919767 4.60961541526609 5.96700635459871 4.9586921819139 4.57319839656107 6.97528520642221 4.41340305761489 5.01166750843531 5.58973897046574 3.79492487585658 7.60386595748142 6.44171627587931 5.56075095872354 5.22047165238079 4.49514693664387 6.56619722732671 4.422606738002 4.38879611683673 6.32364397525139 4.76185277903737 7.33972920575852 5.73753976365307 5.29085867911585 5.63714010792444 4.85724506136758 7.14124573936931 5.40143394645831 5.60865923371367 5.36305375509599 5.69841527937453 7.63415125811921 4.32001656158673 5.44914608487251 4.22550291220958 3.91085719749663 6.98357330416595 4.09350044620337 6.62491082461654 4.74991264994935 4.58666631545465 5.8821375467461 5.65010767401873 5.7331172878512 4.82573096398805 4.42142483690612 7.72042734445672 4.57777599959854 5.02736790143551 4.76352329194143 6.50522654805199 4.52374476005466 6.57638438789186 4.59127755262159 5.00937778088422 4.79311593201041 3.07907070398862 6.50649497779913 4.69895455014644 4.95916561979936 2.59979625578436 4.36486813575544 5.99318676598366 3.97139951350582 6.3835459536929 3.86035663684186 4.1813903789138 7.23117582059464 3.76412467045523 3.75675057185501 2.59979625578436 2.59979625578436 7.96790163467586 5.93369135385357 4.06807985226513 5.05484781506859 5.1250232302001 6.27700300621662 5.33738662603085 5.1731954071182 4.94347596662602 4.45682179403041 7.641453173784 4.35050844340886 6.58847431053689 3.14854429515482 4.38318551186597 6.91657586763623 4.80756834486053 4.71216844688615 5.77538616096588 3.90750928558192 6.69274845284277 4.76418788745711 6.50007157883996 4.49565610283801 7.29949372020326 7.85172312648793 4.48513442123628 5.32405278169403 5.22881403966818 4.10289977921789 6.74047173600487 4.41848492254849 5.30236919861532 5.63881424190592 3.74283852443338 6.16526243990514 4.60988650589247 5.2067007944747 4.3474163313561 3.81804153400125 5.3629917889313 3.2043609590842 5.18298693051678 4.46697084868191 3.96650269055816 7.43315602759829 4.59107908881119 6.09186142861165 3.5701883979893 3.93594943360165 5.12670912108073 4.57508667512525 6.05100434830062 4.51014395427832 3.59045007342481 6.16583532736747 4.75990864082742 5.78417832030548 6.75564749127236 3.39808541971548 6.18373784414386 5.45696901853615 5.03419763193392 2.59979625578436 4.32916512585398 6.1583791067277 4.81243159242913 4.8382527010223 4.10338040539752 4.40474000062571 8.55508228671525 4.77605745954071 5.06358643157275 4.04598294528087 4.29147465504473 5.25199395299085 7.58244541269351 4.45325199038882 4.93739180191464 4.98960732060268 4.63212755779125 7.99813180453941 5.29905044364049 4.9048711755059 3.96426791580462 4.92720120038972 8.96773865465351 4.25012848163437 5.51891960605537 4.66585784344781 4.43201805978107 8.08458502897796 4.57171036762604 5.25925036196169 4.73573721568437 4.9311237766927 7.72054100058715 4.50573339992361 5.83435364934921 5.90170661990062 5.4282548513765 7.91337994478841 4.54549579850851 5.60381945500939 4.68761860360861 4.11971925919363 5.58773806817802 4.21959438978736 5.54713611084042 4.83897329277406 5.64581297609337 7.36336686267859 5.87583798697903 4.51205260040314 5.51539966648858 4.82032887296899 5.38872830509743 2.59979625578436 4.97889863961785 4.89944795279615 4.17883277085708 6.00438424626359 5.03503884438223 4.93324858276678 4.33024326118047 4.75254377692116 6.31943194322788 5.51796036710741 5.18477321052132 5.03264348432725 4.59109325246077 6.08430976061361 5.48537429870524 4.79241552692996 4.88406790308649 4.3942645431775 5.15420352757367 6.14581231476681 4.53804395806404 5.14865086198736 5.83224570338506 5.99057665354311 4.31727717144115 5.19397516907701 4.40260246420216 3.92142265337815 5.92601958304069 5.61045363204724 4.89590922774263 3.92356711866944 4.58661628626206 6.79298168466935 5.69610400594046 5.33742742423704 4.45342333570481 4.2318785933238 5.36334124293954 4.74596869282233 5.10032641897663 5.77690851717035 4.50104494465645 6.23259248789457 5.40062108789936 5.1074811612456 5.11009803465961 4.69391393473382 2.59979625578436 4.47034325919424 3.96972477823591 6.27651215628356 4.62385196131894 3.67127404849583 4.71597313274681 4.16884637610047 4.16656439522523 4.53603268979734 4.36794739559068 4.01217389169185 4.04680647161203 4.47778461203602 4.2516320753425 4.49082932183186 6.00674077086981 3.79430694705734 5.24000767437712 4.19900678068076 4.66299446025311 4.24900221012052 3.94387159233475 4.76995341358012 4.15648394899349 4.47494668553088 6.94877271495636 3.67305830484125 5.11831897206066 5.73244902144363 4.92884186129013 3.89491900261085 4.81321132456038 4.59933411405257 5.66884513170956 4.24328468782932 4.00790902779624 3.9547866164985 4.94383497394109 4.57522959498697 4.4821280364299 5.265107817263 4.33553935447393 4.87180404499897 4.44935965213155 4.27485935342289 6.65188905214292 5.50570492719113 6.00371381105166 4.24956879698309 2.59979625578436 5.99074503974537 4.70341148927774 5.03023169209479 4.22872016296932 3.81847511642453 6.79225844076153 4.59696198718797 6.08594389074625 4.54807081784639 4.91357993992391 6.71591493385295 4.24038596054262 4.44239666450262 4.46297955669042 4.98654315229346 6.43675746409998 4.87738336867391 4.77787490200202 4.47635100448625 3.69879294883086 7.12290140696035 3.97233686017103 5.36110908949632 4.57627896029628 5.09341887199609 5.24603753378405 5.43239565066948 5.06097039329998 3.95592676154047 4.1830103381962 8.0439863817264 5.24977771262689 5.46507748865088 4.98310222217796 4.60915991474291 7.23391639360443 3.70128163420346 5.27525973275309 4.50010161874625 5.09960581092646 4.17196970676318 7.49341657025742 3.7837380289056 4.79422742047452 3.87848045794075 4.22683970037092 8.01613042113758 5.25946425962596 4.89128147795597 4.95098280256497 5.09401998787237 6.60632694277265 3.65828716417957 5.83720936186613 4.24207917860247 4.48448658774307 5.52198377215779 5.91546673511878 2.59979625578436 4.10136269640113 4.03287503074016 3.80475394054181 4.4569336025263 4.75673158623342 5.27641926720219 4.60812862608366 6.68526225678167 4.30593779757051 5.82926823034747 4.63763601753627 4.80879643523318 5.27597996333663 4.07260146844506 5.27759836174646 4.3654387363212 4.64130594750909 6.64221084249893 4.17748738386806 4.96610820864432 4.83792278469693 4.34635789703903 7.97446409319777 4.56633143262214 5.00097248913964 3.75016086611143 4.63140943630023 7.48627463654416 3.76297969803532 4.90870841671344 4.13744632159808 4.73133574352171 4.90183387600054 3.34037266712788 5.03246419356473 5.27086315396093 4.12680445077746 3.82574288094967 4.22372456729715 4.8340821583359 5.48293370440405 4.59309705029974 3.30108436898664 4.71309768496974 5.24486515649674 4.11260185598456 3.76564883305679 3.73239061372913 3.79979116337823 3.16827723233197 4.23734485464685 4.00673677425881 4.47308998481192 3.93487658450198 4.56793038002325 4.13669328844041 6.08700911194393 4.77694548203752 4.38217694802055 5.14736363452148 3.95921013793177 5.20053176702988 6.92954043938509 3.48758109411748 5.27986553458129 5.39536755786827 4.56331016415297 3.62110143186392 4.14774567537812 6.02100101904455 5.32865296384812 4.33296021905051 4.31781713565276 5.48743615975289 4.90538751814518 5.42947198554766 4.5657808924789 5.80633908718552 6.36890635175 3.86698645270284 4.93698961489697 5.11017282111831 5.14149961347253 7.54570827366203 5.47936845696551 6.14270291779224 5.17108629138035 4.32446294682667 6.58028823160382 4.63729692263238 6.65488043015577 4.79984256455231 3.78156554842558 5.49789647101519 2.59979625578436 5.67558718924061 3.52086051291967 3.83118067244782 5.577715428693 5.04267677459432 4.81751233876453 5.03570908677624 7.2344064815738 6.05218518583117 5.7187557706783 4.45937510635541 4.52283004554001 4.39510104592259 7.43934128651683 3.96499107920503 5.53467558815045 4.74541587305235 4.85099831257598 7.34103548456664 4.61906616741554 5.55191109529838 4.18367620562526 3.6202419437708 7.11235894420545 6.10962572389802 4.72169520376248 3.9812287858712 4.490756795485 7.87077885244054 5.20979354656556 5.36161626645853 4.18973019858316 3.39551074369792 7.47287367989556 5.11895541669954 4.97398218422824 4.30495784039479 4.98662927608358 6.90968162728772 4.96705198712401 5.50235058394482 3.97092145900255 5.47812998847091 8.64066919470074 4.62449846119442 6.22141404340244 3.79652443099544 4.57933018096939 6.76209367468213 4.92208039350401 5.24971240006136 3.91977688023099 4.63442388738171 7.43162810234413 5.96944514040976 5.20988169638987 4.55801317838577 4.17832983808377 7.46095316683863 5.90005335514554 5.5144024530917 6.4152272095236 4.89282057395534 7.93497574116289 3.831512005212 4.62349821441189 3.87366414569622 4.09506613828693 7.21251248204819 4.4966419434539 5.03511958470598 3.63105841186316 4.18363575119269 6.77482117949782 4.99978787056606 5.18560769944119 3.73992534073594 4.40638878578712 4.4562401166416 6.75136633257299 4.1528017778121 5.5669651670473 4.40893570203337 4.22722388957589 7.37557874902918 4.74399541057762 5.32040469133245 3.75469696613014 3.63668053393566 6.13487413070041 4.61344067127885 4.75727725951518 4.62237165260186 4.58409321107861 6.2390834064336 5.77469675180486 4.84569867863592 5.23271018879105 5.34237647431256 6.70028772243295 5.37926450215076 5.00576954366454 4.71916761286226 4.1521039100773 7.45475450089197 4.9203764759219 5.8043681060588 4.4904797026605 3.91662933705899 6.79841005069679 4.27260060679113 4.65991042283529 4.0029296703631 7.78398438102976 8.01384278922394 4.27437170113421 5.00056956935133 5.81753724284372 4.62493721271462 7.83576005932373 4.68601799551878 5.46825988118294 4.5613188911824 4.28442039026697 8.52881487872004 5.249942538548 6.65559223790782 5.08992001758009 4.31105357915929 6.8450380601685 2.59979625578436 6.34571913619989 4.47587490570036 2.59979625578436 5.46618679281912 5.05915629965552 4.9841179531767 4.79663516705725 4.28025371874054 4.57565548536882 6.8576167369062 6.22812588887514 4.75515218750878 2.59979625578436 6.10560031441843 5.56411962171 4.90743344855262 4.67503778148161 5.1227098962819 6.83159271537088 5.66355554998841 5.02890370927168 5.31441673316607 3.84534066932346 6.50826681764542 5.37146410305395 5.25111599525029 4.95453112550974 4.03974821756537 6.31812374541737 5.02950116362147 5.7268065452383 3.41195457515195 3.78005305080069 6.20522105794855 4.42257636027881 5.51713067312438 3.95552220940788 3.86994420186815 4.94994051125218 2.59979625578436 5.4262177746476 5.26225243951288 4.85970413799031 4.93983774779483 6.00870088705443 4.82812511363457 4.86588884188932 4.45627677809128 4.55663072294013 5.15000248203471 4.02838372931525 5.13113101574401 4.12953993110064 4.96079839691893 6.05913955214544 4.4184036263521 4.62092197665999 4.46332012582862 4.2087000044985 6.42986572067606 5.27475038416012 6.96342334803812 3.92044577175338 4.60220110752524 7.31636864884604 4.62272378579178 5.07023927867014 4.67091026029961 2.59979625578436 3.84772481985263 6.23808933028928 6.53946629395283 5.50035941480492 4.84007708870558 7.05931826668578 5.33309285555345 5.07221953227267 5.68496726524026 4.58660309123104 6.96804044289126 4.76411274342596 5.00680250375064 4.27002598387198 3.70242088697536 6.02927374321664 3.86179032336765 5.50717067574155 5.47575514284333 3.79786838197514 8.19291013754728 3.88792643337414 5.70391175089943 4.80845173577725 3.49119366410399 6.8993460858883 4.61052090343019 5.41794057938766 5.63257559029427 5.24038404527222 6.99947972327001 4.28889692906603 4.82641370298191 5.05141002240059 4.9414911942732 6.93119234678581 5.02816970590361 6.85055946854223 3.3795575152963 3.87599905977185 5.49878087642969 5.30723698931678 5.74359194323062 4.64884908062328 5.44635932413429 6.83619968715596 4.53029165351996 5.61088024143791 5.07848390824826 4.22340535183814 6.63100855723052 4.06648078862801 5.08413889190774 4.49121064882361 4.9726996719071 5.78609953699858 5.2882945707543 4.8658241622463 4.51729558238497 3.95677709554983 7.59127367912134 3.94674306738358 5.00352351731394 3.53635640865754 4.77073692752362 7.60025303239762 5.80810608721939 5.23372427591683 4.50780009739831 4.38376726013129 4.19643651294109
Manes.16G037400.v6.1 4.57361618838337 2.59979625578436 4.19197570708917 3.75038115458394 3.49576513406243 4.02067279250175 3.55539340064342 3.48212528741791 2.59979625578436 3.263295019147 4.85305591947628 3.22781498317095 3.93065569810438 2.59979625578436 2.59979625578436 4.77243520395343 3.87884365237305 3.80123086013542 3.27626599380655 2.59979625578436 4.58068053783174 3.88105613127894 4.52438527472396 3.6480409594847 3.67022745780567 4.3590622695144 3.7059866091091 3.20900055990681 3.45177722385841 3.12942703094249 3.76602521169168 3.6890929521727 3.85207335137609 4.01164725166596 3.534550744678 4.70007979227283 4.37249907177763 3.93637030314106 2.59979625578436 3.80531622868573 5.43333987068404 4.20423611501881 4.58022657659151 2.59979625578436 3.6225462550542 4.54607779429635 4.07374714679353 3.92288365329397 3.7682858115686 3.53623203608649 4.83553265519572 3.95736637638297 3.63738172282996 3.706016707092 4.24765733392016 5.05086839134677 3.82647792567349 4.08528478530829 5.00657119969731 3.35998747224409 3.71856906465735 3.51922507660927 3.31285807433133 2.59979625578436 3.55012442582142 4.15999011281228 3.39839961501261 3.43153906783138 2.59979625578436 3.36088296270151 4.75834659206752 3.72475429453237 3.35537191096595 2.59979625578436 2.59979625578436 5.4918938709858 4.25398204200262 3.78960690973117 3.29249169049875 3.10989770956048 4.73766424358397 3.83640379821994 3.40821820302597 3.11095649955553 3.30853211464194 3.4779161570464 3.49798972571452 3.06043028247974 3.1906912113914 3.45699432410408 4.00876840603554 3.90601320041306 4.34727126346143 3.70362220141525 2.59979625578436 3.71955075226505 4.15790766847078 4.05942692299561 4.2392605252348 3.87799114124601 3.42255166707302 5.04866598035166 3.81724682798477 3.98692490422825 2.59979625578436 3.48751956741113 5.32849421806004 3.66305009076963 4.09638608810693 3.75626826634345 3.30153397352435 5.22879787031983 3.37357534952051 2.59979625578436 2.59979625578436 2.59979625578436 5.44880569477024 3.45406892818204 4.5389126576014 3.98810965753994 4.4354859341469 5.80656547275599 3.58225755805724 4.11704435217266 3.03316965666899 4.1476088071998 4.45806587295971 3.6503738896489 3.9016924230135 3.14854429515482 3.4373015361164 4.49878962985452 3.83091519493148 4.4393441813314 4.45982622027543 3.2005024480778 4.48471441980049 3.84265597146158 3.92849303385097 4.28701857680389 4.42060371253028 5.85450227233898 3.94269006944855 5.00280300730152 3.10567645987634 3.09448431999199 4.14193464112 3.99224523544299 4.93768474691402 2.59979625578436 3.41833297366157 5.31467120034303 3.78902210672354 4.57605143148454 3.59666499419307 3.41052235213113 6.06930486963753 3.5456740665038 4.2877942637061 2.59979625578436 3.85466741170225 4.83413770450331 4.05927205708273 4.39474684356557 3.39695909782473 3.62463629195849 4.559693455727 3.73843338375418 2.59979625578436 3.31819734655646 3.73666685613292 4.92656430867945 3.12628544447371 4.73094208956747 3.31397370621681 2.59979625578436 4.04177189388811 3.72599209432602 4.15220957500403 2.59979625578436 3.00869623363141 5.06423009031244 4.23356743523471 3.87006317287359 3.52371301138035 3.86648455137705 4.95200235343929 3.68006359193551 3.88918146347709 3.79609671152573 3.29524616250881 3.87500039845426 4.58767334559151 4.07160585981311 4.24034424622275 4.15382062285376 3.77457475802958 4.7063809867703 4.72175292455415 4.62525448992543 3.30082812140204 3.92248848061779 5.62441426815441 4.14621795295066 5.04366337122274 4.15385049941276 4.1665884257946 5.57240301741061 3.41353882279526 5.39871663521033 3.19875009976656 4.23166344097164 4.8409613609387 4.06252117187682 4.34935635189873 3.66362132460603 4.18915278377082 5.5272590193656 4.22440829113689 4.82765837616127 4.41160586556749 3.74469268855702 4.77125018783277 3.98768140496578 5.08748175054048 3.70616435065227 4.91876954241526 5.19297010247788 2.59979625578436 4.5704620566964 4.09375386409805 3.888154466523 5.3307954245485 5.0028035853675 4.70881027669757 4.26923462383632 3.86073559658219 5.71384897367205 3.76171483623071 4.79466522176796 3.24358690281098 3.42232468042162 6.79659041777071 4.23216952800356 4.33059150984436 3.96554473606679 3.40319810354056 5.70717449882425 4.10097326528445 4.13314547353687 3.51862563651096 4.55978999932429 6.09736912240315 3.54929253249872 4.72634866585761 4.81366704414057 5.07827029939679 5.38736995794378 3.90002655142931 5.19397516907701 4.40260246420216 4.90614352586931 5.52122573152724 4.15328094617112 4.40456782738838 3.61488002674324 4.50179491314246 6.29816898249755 4.41633021005739 4.91467353217307 4.3242469620019 4.16861656449387 5.3945258875246 4.79074073662738 3.96143642739187 4.041266989257 4.27276410264033 6.23259248789457 2.59979625578436 3.84501639756676 4.52347918480324 4.41726639727196 3.16701465435691 5.53714004181425 3.8576577601785 4.50620350852286 4.15834573979964 4.08385788639321 5.18177768728414 4.33524874671851 4.60935617421379 4.08016425167388 3.94020538747076 4.84100281666791 3.64350806188927 4.62594572357046 2.59979625578436 3.86141827164865 5.3447016929105 3.88433315935748 4.94272534600328 4.39907587562559 4.29102689544524 4.50026852880867 4.04362598355541 4.64137502853661 3.36089001473455 4.07042310793335 4.68163425329869 4.31763172336849 4.82379548219333 3.37143112947888 4.01726857820229 4.78130988748901 4.42876271274902 4.38541215993613 3.87592867535044 3.79160438696396 4.95093114453115 3.40084265488325 4.72255857934657 4.04691236581746 3.73573165445255 4.71810404312037 4.38976278303738 4.38436750287391 3.94931479262271 4.15260224236799 6.68237304066381 3.94754652835282 4.66952384908727 4.08998640763824 6.28297791613009 5.33665507950937 4.6654397252067 5.14422813122038 3.97556743876879 4.42103653890399 5.3305677802461 4.02774866745171 4.61431718763312 2.59979625578436 4.41060784788035 5.06871934849143 3.96156473992612 4.90867432952841 4.51323757146054 4.51269475846111 4.83426450122892 4.36130527077788 4.45801125212273 4.18658377178506 3.82159579433779 5.42206039793312 3.86008212595198 5.05521989619098 2.59979625578436 3.79048400351769 5.76337908926887 4.90915170914192 4.71584781498099 3.44886050587142 3.66470869978415 5.42717626309455 3.86144261009251 4.55954102158148 3.3307332458249 4.50877571754299 4.54900877955604 3.70128163420346 4.49967642830705 4.32111441007705 4.39964156095686 4.03356320231503 5.93829595802383 4.89608111954538 4.84606742647491 3.87848045794075 3.90986856647158 5.85024530729525 3.79158528722092 4.36692166376586 4.50443434370499 4.15029665081908 5.3906672476539 3.77701508256462 4.30991954538706 4.6412586420356 4.11021710232401 6.08640573669682 4.29886083539312 5.53260901940399 3.98983560908888 2.59979625578436 4.74881075058205 4.4569336025263 4.92173369918987 3.84420953969698 4.30758947623966 5.0940339759444 4.75891488180852 5.24209983591894 3.29247100215013 3.8589781122172 4.51581886449712 3.78201820742754 4.53578552123766 4.0154694072416 3.73805869531567 5.8513466767471 3.90786300452943 4.6479395307529 4.25384370576776 4.43485084433548 6.03676402850807 4.1789026497143 4.41161574131618 2.59979625578436 3.96263837881076 5.20473994908989 4.70964659086978 3.92993257253903 3.39541109862574 4.13780280452822 5.39667695869033 4.32851858941101 4.81775922738492 3.85403275324275 3.90633645017812 4.95788546102352 4.08149447416194 4.47673769400182 4.1650391476402 4.11563452792778 5.226397006992 4.39490688457511 5.03734702653219 4.1961980985644 3.1944944784519 5.17015557664639 4.12237756637152 3.71607341182361 4.30920160203554 4.00673677425881 4.7495482855772 3.42271491525921 4.28048370887181 4.03145852475667 2.59979625578436 4.84857273353281 4.52251728525248 4.72990959991062 3.22556948593357 4.17181234696047 6.42979890434265 4.72963692121701 4.50555153590772 3.89543908577048 3.89571112591486 5.05247134773281 4.29515076735607 4.58097107882744 4.2602504023305 3.71267284781924 4.7832716365637 3.76773731068646 4.60559385058802 3.48022939644345 3.89746962509603 4.42904062107527 4.8508759310111 3.86698645270284 4.5342793392715 3.98797993311362 3.68393033000572 5.07853181928003 3.75393549680243 2.59979625578436 3.97462301866294 3.14802037916805 5.45544826598061 3.5895004728487 3.65031655402159 4.01139348891446 3.78156554842558 4.94773957185925 2.59979625578436 4.43895347138738 4.02261877200762 3.61494347329094 5.87837477335421 4.41826553467935 4.15831018516728 4.05485792033728 4.38543725674966 5.51399892103178 4.62116268398077 5.20488929533532 4.05522122960413 4.91152568026685 5.05333289286512 4.32424630961531 4.43055479502318 4.46935682356672 4.26426082643677 5.9659920134908 4.31724638546637 4.39007273838552 3.96759200043327 4.0947811449798 5.58684326068818 3.74796718280077 4.00934101254588 4.15092641269802 4.29866723061325 5.57421009452393 3.90312629524332 5.30960329743712 3.82616644787739 4.13762696974401 5.67430168485138 4.14202579378601 4.94658870742859 3.1975645660093 4.70278980363648 4.96978980648915 4.41196706408433 4.20963365354964 3.58686561369776 4.9393687978981 5.95468282667435 4.3669221623173 4.32006382859075 4.09016514255001 4.3634985486057 5.50891518870949 4.38370527221215 5.07365174917435 3.20643697917781 3.45314808470526 5.37578120223651 3.7083712745103 4.6067047508699 4.30706079043654 3.88645627808758 6.49012139228519 4.01563561930218 4.70012010877474 3.54190319695318 4.36507479805421 5.88264193971431 4.08773907697341 4.68896530723652 4.29373664422248 2.59979625578436 4.62957487871594 4.00785012171329 4.09388744234681 3.33659959047805 3.07812638981679 5.70943743194129 3.76896098642364 4.25354245994026 3.73992534073594 3.29663103898979 3.76610394418879 4.96362373347113 3.47843854242518 4.31751198686196 4.32596008537443 3.35805347339294 4.42613087120468 2.59979625578436 3.69810982247138 3.12724282625815 2.59979625578436 5.30901145004555 2.59979625578436 3.66051916203669 3.67117148881194 3.21419104749459 5.4130435930588 3.47100709436022 3.55486197040881 3.8116874285706 3.60066604531036 3.55447539391392 2.59979625578436 3.8322434301044 4.11126577366617 3.72261112057527 4.60499491105804 3.27099546505006 3.63998240109009 3.27005780046848 3.44951294888695 4.5760298800761 3.98913164878897 4.03321156697343 2.59979625578436 4.93567808618181 5.03637985248684 3.5091143569893 4.54089548035331 2.59979625578436 3.56365075137554 4.8929994984383 4.09157308554448 4.09024889660148 3.67953587081363 2.59979625578436 5.32844798869125 4.50127648475874 4.05054487831548 2.59979625578436 4.23913379881278 5.95395695913372 2.59979625578436 3.62099745099714 3.44518071866167 3.62159293703543 5.78184320480032 4.23338162835838 4.18137640787961 3.65620036502695 4.68015491913012 2.59979625578436 2.59979625578436 3.18330204680804 3.24925207574573 2.59979625578436 6.22165534463883 3.52311327369897 4.52291883843141 4.04455789294339 3.51929516966729 2.59979625578436 3.9701672858013 4.40711821045092 3.6661895749198 3.72038508042579 4.421152439303 4.25857269511336 3.68431037628401 3.13258002656255 3.12734860701425 4.3990845057654 3.97705641809346 2.59979625578436 3.7341416335537 2.59979625578436 5.44635590110441 3.06980125949796 4.39565414980959 3.95552220940788 3.25006177786541 3.59423054881486 2.59979625578436 2.59979625578436 3.84486432845572 2.59979625578436 4.18507241187271 5.8085634183354 3.72035308678538 4.86588884188932 3.92413616999576 3.29644996195684 4.4522602295099 3.44650063410331 4.45904118804006 3.34681157322541 3.79683763774449 3.99472994152574 2.59979625578436 4.01874790004685 3.78809560810359 4.26802679268042 5.84456584808537 3.85621683125486 4.62220841965315 3.92044577175338 3.65934735605141 4.66432271997277 3.93812031678581 4.69631169448773 3.5302863255487 2.59979625578436 3.84772481985263 2.59979625578436 3.76430622490982 2.59979625578436 3.68000914401727 5.47762978953617 4.06308466702469 4.77090220913066 4.41931800893507 3.71941409076848 5.82841249947057 3.72870756154024 3.23023422384682 4.04400100606133 3.78624797388969 4.29555692797162 3.44060850168788 4.42590945521725 2.59979625578436 3.37029531578803 5.359145462439 4.83470167237421 4.82595942352808 3.81847259237865 4.09991899527981 5.83832231806029 3.66422052447981 5.12292951098428 3.62398612600803 3.95022009336645 4.39923853806211 2.59979625578436 4.49145526903406 3.12751666884428 3.82235663168165 4.90704711619437 5.41379756324773 3.86786890911461 4.34286807059556 4.1060255636254 5.37064800179196 4.01444488429516 4.44510150802394 3.37724948770933 3.54449289306235 5.57790864186522 3.81637726989775 2.59979625578436 3.76006514077978 4.22340535183814 5.53930774161014 4.39958743632379 4.26501997206105 3.92157768105601 3.34591117683446 5.68900641510714 3.78913948895055 4.13807543065542 2.59979625578436 3.22438648604129 5.20434423412522 3.65759140826972 3.97642388863076 2.59979625578436 3.73259335799739 5.21054939581066 3.92496321100403 4.51943894759202 3.42544384608713 3.89884175756678 3.50472204862562
Manes.16G037500.v6.1 2.59979625578436 2.59979625578436 2.59979625578436 2.59979625578436 2.59979625578436 2.59979625578436 2.59979625578436 2.59979625578436 2.59979625578436 2.59979625578436 2.59979625578436 2.59979625578436 2.59979625578436 2.59979625578436 2.59979625578436 2.59979625578436 2.59979625578436 2.59979625578436 2.59979625578436 2.59979625578436 2.59979625578436 2.59979625578436 2.59979625578436 3.21375796249481 2.59979625578436 2.59979625578436 2.59979625578436 2.59979625578436 2.59979625578436 2.59979625578436 2.59979625578436 2.59979625578436 2.59979625578436 2.59979625578436 2.59979625578436 2.59979625578436 2.59979625578436 2.59979625578436 2.59979625578436 2.59979625578436 2.59979625578436 2.59979625578436 2.59979625578436 2.59979625578436 2.59979625578436 2.59979625578436 2.59979625578436 2.59979625578436 2.59979625578436 2.59979625578436 2.59979625578436 2.59979625578436 2.59979625578436 2.59979625578436 2.59979625578436 2.59979625578436 2.59979625578436 2.59979625578436 2.59979625578436 2.59979625578436 2.59979625578436 2.59979625578436 2.59979625578436 2.59979625578436 2.59979625578436 2.59979625578436 2.59979625578436 2.59979625578436 2.59979625578436 2.59979625578436 2.59979625578436 2.59979625578436 2.59979625578436 2.59979625578436 2.59979625578436 2.59979625578436 2.59979625578436 2.59979625578436 2.59979625578436 2.59979625578436 2.59979625578436 2.59979625578436 2.59979625578436 2.59979625578436 2.59979625578436 2.59979625578436 2.59979625578436 2.59979625578436 2.59979625578436 2.59979625578436 2.59979625578436 2.59979625578436 2.59979625578436 2.59979625578436 2.59979625578436 2.59979625578436 2.59979625578436 2.59979625578436 2.59979625578436 2.59979625578436 2.59979625578436 2.59979625578436 2.59979625578436 2.59979625578436 2.59979625578436 2.59979625578436 2.59979625578436 2.59979625578436 2.59979625578436 2.59979625578436 2.59979625578436 2.59979625578436 2.59979625578436 2.59979625578436 2.59979625578436 2.59979625578436 2.59979625578436 2.59979625578436 2.59979625578436 2.59979625578436 2.59979625578436 2.59979625578436 2.59979625578436 2.59979625578436 2.59979625578436 2.59979625578436 2.59979625578436 2.59979625578436 2.59979625578436 2.59979625578436 2.59979625578436 2.59979625578436 2.59979625578436 2.59979625578436 2.59979625578436 2.59979625578436 2.59979625578436 2.59979625578436 2.59979625578436 2.59979625578436 2.59979625578436 2.59979625578436 2.59979625578436 2.59979625578436 2.59979625578436 2.59979625578436 2.59979625578436 2.59979625578436 2.59979625578436 2.59979625578436 2.59979625578436 2.59979625578436 2.59979625578436 2.59979625578436 2.59979625578436 2.59979625578436 2.59979625578436 2.59979625578436 2.59979625578436 2.59979625578436 2.59979625578436 2.59979625578436 2.59979625578436 2.59979625578436 2.59979625578436 2.59979625578436 2.59979625578436 2.59979625578436 2.59979625578436 2.59979625578436 2.59979625578436 2.59979625578436 2.59979625578436 2.59979625578436 2.59979625578436 2.59979625578436 2.59979625578436 2.59979625578436 2.59979625578436 2.59979625578436 2.59979625578436 2.59979625578436 2.59979625578436 2.59979625578436 2.59979625578436 2.59979625578436 2.59979625578436 2.59979625578436 2.59979625578436 2.59979625578436 2.59979625578436 2.59979625578436 2.59979625578436 2.59979625578436 2.59979625578436 3.17241119288935 2.59979625578436 2.59979625578436 2.59979625578436 2.59979625578436 2.59979625578436 2.59979625578436 2.59979625578436 2.59979625578436 2.59979625578436 3.11263355011005 2.59979625578436 2.59979625578436 2.59979625578436 2.59979625578436 2.59979625578436 2.59979625578436 2.59979625578436 2.59979625578436 2.59979625578436 2.59979625578436 2.59979625578436 2.59979625578436 2.59979625578436 2.59979625578436 2.59979625578436 2.59979625578436 2.59979625578436 2.59979625578436 2.59979625578436 2.59979625578436 2.59979625578436 2.59979625578436 2.59979625578436 2.59979625578436 2.59979625578436 2.59979625578436 2.59979625578436 2.59979625578436 2.59979625578436 2.59979625578436 2.59979625578436 2.59979625578436 2.59979625578436 2.59979625578436 2.59979625578436 2.59979625578436 2.59979625578436 2.59979625578436 2.59979625578436 2.59979625578436 2.59979625578436 2.59979625578436 2.59979625578436 2.59979625578436 2.59979625578436 2.59979625578436 2.59979625578436 2.59979625578436 2.59979625578436 6.25064986204019 2.59979625578436 2.59979625578436 2.59979625578436 2.59979625578436 2.59979625578436 2.59979625578436 2.59979625578436 2.59979625578436 2.59979625578436 2.59979625578436 2.59979625578436 2.59979625578436 2.59979625578436 2.59979625578436 2.59979625578436 2.59979625578436 2.59979625578436 2.59979625578436 2.59979625578436 2.59979625578436 2.59979625578436 2.59979625578436 2.59979625578436 2.59979625578436 2.59979625578436 2.59979625578436 2.59979625578436 2.59979625578436 2.59979625578436 2.59979625578436 2.59979625578436 2.59979625578436 2.59979625578436 2.59979625578436 2.59979625578436 2.59979625578436 3.16332247699915 2.59979625578436 2.59979625578436 2.59979625578436 2.59979625578436 2.59979625578436 2.59979625578436 2.59979625578436 2.59979625578436 2.59979625578436 2.59979625578436 2.59979625578436 2.59979625578436 2.59979625578436 2.59979625578436 2.59979625578436 2.59979625578436 3.36724785466784 2.59979625578436 2.59979625578436 2.59979625578436 2.59979625578436 2.59979625578436 2.59979625578436 3.60063610421536 2.59979625578436 2.59979625578436 2.59979625578436 2.59979625578436 2.59979625578436 2.59979625578436 2.59979625578436 2.59979625578436 2.59979625578436 2.59979625578436 2.59979625578436 2.59979625578436 2.59979625578436 3.15924501044427 2.59979625578436 2.59979625578436 2.59979625578436 2.59979625578436 2.59979625578436 2.59979625578436 2.59979625578436 2.59979625578436 2.59979625578436 2.59979625578436 2.59979625578436 2.59979625578436 3.33517525269574 2.59979625578436 2.59979625578436 2.59979625578436 2.59979625578436 2.59979625578436 2.59979625578436 2.59979625578436 2.59979625578436 2.59979625578436 2.59979625578436 2.59979625578436 2.59979625578436 2.59979625578436 2.59979625578436 2.59979625578436 2.59979625578436 2.59979625578436 2.59979625578436 2.59979625578436 2.59979625578436 2.59979625578436 2.59979625578436 2.59979625578436 2.59979625578436 2.59979625578436 2.59979625578436 2.59979625578436 2.59979625578436 2.59979625578436 2.59979625578436 2.59979625578436 2.59979625578436 2.59979625578436 2.59979625578436 2.59979625578436 3.09522200693535 2.59979625578436 2.59979625578436 2.59979625578436 2.59979625578436 2.59979625578436 2.59979625578436 2.59979625578436 2.59979625578436 2.59979625578436 2.59979625578436 2.59979625578436 2.59979625578436 2.59979625578436 2.59979625578436 2.59979625578436 2.59979625578436 2.59979625578436 2.59979625578436 2.59979625578436 2.59979625578436 2.59979625578436 2.59979625578436 2.59979625578436 2.59979625578436 2.59979625578436 2.59979625578436 2.59979625578436 2.59979625578436 2.59979625578436 2.59979625578436 2.59979625578436 2.59979625578436 2.59979625578436 2.59979625578436 2.59979625578436 2.59979625578436 2.59979625578436 2.59979625578436 2.59979625578436 2.59979625578436 2.59979625578436 2.59979625578436 2.59979625578436 2.59979625578436 2.59979625578436 2.59979625578436 2.59979625578436 2.59979625578436 2.59979625578436 2.59979625578436 2.59979625578436 2.59979625578436 2.59979625578436 2.59979625578436 2.59979625578436 2.59979625578436 2.59979625578436 2.59979625578436 2.59979625578436 2.59979625578436 2.59979625578436 2.59979625578436 2.59979625578436 2.59979625578436 2.59979625578436 2.59979625578436 2.59979625578436 2.59979625578436 2.59979625578436 2.59979625578436 2.59979625578436 2.59979625578436 2.59979625578436 2.59979625578436 2.59979625578436 2.59979625578436 2.59979625578436 2.59979625578436 2.59979625578436 2.59979625578436 2.59979625578436 2.59979625578436 2.59979625578436 2.59979625578436 2.59979625578436 2.59979625578436 2.59979625578436 2.59979625578436 2.59979625578436 2.59979625578436 2.59979625578436 2.59979625578436 2.59979625578436 3.10712921319811 2.59979625578436 2.59979625578436 2.59979625578436 2.59979625578436 2.59979625578436 2.59979625578436 2.59979625578436 2.59979625578436 2.59979625578436 2.59979625578436 2.59979625578436 2.59979625578436 2.59979625578436 2.59979625578436 2.59979625578436 2.59979625578436 2.59979625578436 2.59979625578436 2.59979625578436 2.59979625578436 2.59979625578436 2.59979625578436 2.59979625578436 2.59979625578436 2.59979625578436 2.59979625578436 2.59979625578436 2.59979625578436 2.59979625578436 2.59979625578436 2.59979625578436 2.59979625578436 2.59979625578436 2.59979625578436 2.59979625578436 2.59979625578436 2.59979625578436 2.59979625578436 2.59979625578436 2.59979625578436 2.59979625578436 2.59979625578436 2.59979625578436 2.59979625578436 3.22666753937026 2.59979625578436 2.59979625578436 2.59979625578436 2.59979625578436 2.59979625578436 2.59979625578436 2.59979625578436 2.59979625578436 2.59979625578436 2.59979625578436 2.59979625578436 2.59979625578436 2.59979625578436 2.59979625578436 2.59979625578436 2.59979625578436 2.59979625578436 2.59979625578436 2.59979625578436 2.59979625578436 2.59979625578436 2.59979625578436 2.59979625578436 2.59979625578436 2.59979625578436 2.59979625578436 2.59979625578436 2.59979625578436 2.59979625578436 2.59979625578436 2.59979625578436 2.59979625578436 2.59979625578436 2.59979625578436 2.59979625578436 2.59979625578436 2.59979625578436 2.59979625578436 2.59979625578436 2.59979625578436 2.59979625578436 2.59979625578436 2.59979625578436 2.59979625578436 2.59979625578436 2.59979625578436 2.59979625578436 2.59979625578436 2.59979625578436 2.59979625578436 2.59979625578436 2.59979625578436 2.59979625578436 2.59979625578436 2.59979625578436 2.59979625578436 2.59979625578436 2.59979625578436 2.59979625578436 2.59979625578436 3.67117148881194 2.59979625578436 2.59979625578436 2.59979625578436 2.59979625578436 2.59979625578436 2.59979625578436 2.59979625578436 2.59979625578436 2.59979625578436 2.59979625578436 2.59979625578436 2.59979625578436 2.59979625578436 2.59979625578436 2.59979625578436 2.59979625578436 2.59979625578436 2.59979625578436 2.59979625578436 2.59979625578436 2.59979625578436 2.59979625578436 2.59979625578436 2.59979625578436 3.37588687910859 2.59979625578436 2.59979625578436 2.59979625578436 2.59979625578436 2.59979625578436 2.59979625578436 2.59979625578436 2.59979625578436 2.59979625578436 2.59979625578436 2.59979625578436 2.59979625578436 2.59979625578436 2.59979625578436 2.59979625578436 2.59979625578436 2.59979625578436 2.59979625578436 2.59979625578436 2.59979625578436 2.59979625578436 2.59979625578436 2.59979625578436 2.59979625578436 2.59979625578436 2.59979625578436 2.59979625578436 2.59979625578436 2.59979625578436 2.59979625578436 2.59979625578436 2.59979625578436 2.59979625578436 2.59979625578436 4.94770564618983 2.59979625578436 2.59979625578436 2.59979625578436 2.59979625578436 2.59979625578436 2.59979625578436 2.59979625578436 2.59979625578436 2.59979625578436 2.59979625578436 2.59979625578436 2.59979625578436 2.59979625578436 2.59979625578436 2.59979625578436 2.59979625578436 2.59979625578436 2.59979625578436 2.59979625578436 2.59979625578436 2.59979625578436 2.59979625578436 2.59979625578436 2.59979625578436 2.59979625578436 2.59979625578436 2.59979625578436 2.59979625578436 2.59979625578436 2.59979625578436 2.59979625578436 2.59979625578436 2.59979625578436 2.59979625578436 2.59979625578436 2.59979625578436 3.08638207118581 2.59979625578436 2.59979625578436 2.59979625578436 2.59979625578436 2.59979625578436 2.59979625578436 2.59979625578436 2.59979625578436 2.59979625578436 2.59979625578436 2.59979625578436 2.59979625578436 2.59979625578436 2.59979625578436 2.59979625578436 2.59979625578436 2.59979625578436 2.59979625578436 3.8335430440529 2.59979625578436 2.59979625578436 2.59979625578436 2.59979625578436 4.45959692427382 2.59979625578436 2.59979625578436 2.59979625578436 2.59979625578436 2.59979625578436 2.59979625578436 2.59979625578436 2.59979625578436 2.59979625578436 2.59979625578436 2.59979625578436 2.59979625578436 2.59979625578436 2.59979625578436 3.1198917268211 2.59979625578436 2.59979625578436 2.59979625578436 2.59979625578436 2.59979625578436 2.59979625578436 2.59979625578436 2.59979625578436 2.59979625578436 2.59979625578436 3.09559387004943 2.59979625578436 2.59979625578436 2.59979625578436 5.38906813384468 2.59979625578436 2.59979625578436 2.59979625578436 2.59979625578436 2.59979625578436 2.59979625578436 2.59979625578436 2.59979625578436 2.59979625578436 2.59979625578436 2.59979625578436 2.59979625578436 2.59979625578436 2.59979625578436 2.59979625578436 2.59979625578436 2.59979625578436 2.59979625578436 2.59979625578436 2.59979625578436 2.59979625578436 2.59979625578436 2.59979625578436 2.59979625578436 2.59979625578436 2.59979625578436 2.59979625578436
Manes.16G037600.v6.1 2.59979625578436 2.59979625578436 2.59979625578436 2.59979625578436 2.59979625578436 2.59979625578436 2.59979625578436 2.59979625578436 2.59979625578436 2.59979625578436 2.59979625578436 2.59979625578436 2.59979625578436 2.59979625578436 2.59979625578436 2.59979625578436 2.59979625578436 2.59979625578436 2.59979625578436 2.59979625578436 2.59979625578436 2.59979625578436 2.59979625578436 4.84172627281117 2.59979625578436 2.59979625578436 2.59979625578436 2.59979625578436 2.59979625578436 2.59979625578436 2.59979625578436 2.59979625578436 2.59979625578436 2.59979625578436 2.59979625578436 2.59979625578436 2.59979625578436 2.59979625578436 2.59979625578436 2.59979625578436 2.59979625578436 2.59979625578436 2.59979625578436 2.59979625578436 2.59979625578436 2.59979625578436 2.59979625578436 2.59979625578436 2.59979625578436 2.59979625578436 3.11136424535262 2.59979625578436 2.59979625578436 2.59979625578436 2.59979625578436 2.59979625578436 2.59979625578436 2.59979625578436 2.59979625578436 2.59979625578436 2.59979625578436 2.59979625578436 2.59979625578436 2.59979625578436 2.59979625578436 2.59979625578436 2.59979625578436 2.59979625578436 3.12093291120984 2.59979625578436 2.59979625578436 2.59979625578436 2.59979625578436 2.59979625578436 2.59979625578436 2.59979625578436 2.59979625578436 2.59979625578436 2.59979625578436 2.59979625578436 2.59979625578436 2.59979625578436 2.59979625578436 2.59979625578436 2.59979625578436 2.59979625578436 2.59979625578436 2.59979625578436 2.59979625578436 2.59979625578436 2.59979625578436 2.59979625578436 2.59979625578436 2.59979625578436 2.59979625578436 2.59979625578436 2.59979625578436 2.59979625578436 2.59979625578436 2.59979625578436 2.59979625578436 2.59979625578436 2.59979625578436 2.59979625578436 2.59979625578436 2.59979625578436 2.59979625578436 2.59979625578436 2.59979625578436 2.59979625578436 2.59979625578436 2.59979625578436 2.59979625578436 2.59979625578436 2.59979625578436 2.59979625578436 2.59979625578436 2.59979625578436 2.59979625578436 2.59979625578436 2.59979625578436 2.59979625578436 2.59979625578436 2.59979625578436 2.59979625578436 2.59979625578436 2.59979625578436 2.59979625578436 2.59979625578436 2.59979625578436 2.59979625578436 2.59979625578436 2.59979625578436 2.59979625578436 2.59979625578436 2.59979625578436 2.59979625578436 2.59979625578436 2.59979625578436 3.16073271291655 2.59979625578436 2.59979625578436 2.59979625578436 2.59979625578436 2.59979625578436 2.59979625578436 2.59979625578436 2.59979625578436 2.59979625578436 2.59979625578436 2.59979625578436 2.59979625578436 2.59979625578436 2.59979625578436 2.59979625578436 2.59979625578436 2.59979625578436 2.59979625578436 2.59979625578436 2.59979625578436 2.59979625578436 2.59979625578436 2.59979625578436 2.59979625578436 2.59979625578436 2.59979625578436 2.59979625578436 2.59979625578436 2.59979625578436 2.59979625578436 2.59979625578436 2.59979625578436 2.59979625578436 2.59979625578436 3.10734665489403 2.59979625578436 2.59979625578436 2.59979625578436 2.59979625578436 2.59979625578436 2.59979625578436 2.59979625578436 2.59979625578436 2.59979625578436 2.59979625578436 2.59979625578436 2.59979625578436 2.59979625578436 2.59979625578436 2.59979625578436 2.59979625578436 2.59979625578436 2.59979625578436 2.59979625578436 2.59979625578436 2.59979625578436 2.59979625578436 2.59979625578436 2.59979625578436 2.59979625578436 2.59979625578436 2.59979625578436 2.59979625578436 2.59979625578436 2.59979625578436 3.11263355011005 2.59979625578436 2.59979625578436 2.59979625578436 2.59979625578436 2.59979625578436 2.59979625578436 2.59979625578436 2.59979625578436 2.59979625578436 2.59979625578436 2.59979625578436 2.59979625578436 2.59979625578436 2.59979625578436 2.59979625578436 2.59979625578436 2.59979625578436 2.59979625578436 2.59979625578436 2.59979625578436 2.59979625578436 2.59979625578436 2.59979625578436 2.59979625578436 2.59979625578436 2.59979625578436 2.59979625578436 2.59979625578436 2.59979625578436 2.59979625578436 2.59979625578436 2.59979625578436 2.59979625578436 2.59979625578436 2.59979625578436 2.59979625578436 2.59979625578436 2.59979625578436 2.59979625578436 2.59979625578436 2.59979625578436 2.59979625578436 2.59979625578436 2.59979625578436 2.59979625578436 2.59979625578436 2.59979625578436 2.59979625578436 2.59979625578436 6.42015194357306 2.59979625578436 2.59979625578436 2.59979625578436 2.59979625578436 2.59979625578436 2.59979625578436 2.59979625578436 2.59979625578436 2.59979625578436 2.59979625578436 2.59979625578436 2.59979625578436 2.59979625578436 2.59979625578436 2.59979625578436 2.59979625578436 2.59979625578436 2.59979625578436 2.59979625578436 2.59979625578436 2.59979625578436 2.59979625578436 2.59979625578436 2.59979625578436 2.59979625578436 2.59979625578436 2.59979625578436 2.59979625578436 2.59979625578436 2.59979625578436 2.59979625578436 2.59979625578436 2.59979625578436 2.59979625578436 2.59979625578436 2.59979625578436 2.59979625578436 2.59979625578436 2.59979625578436 2.59979625578436 2.59979625578436 2.59979625578436 2.59979625578436 2.59979625578436 2.59979625578436 2.59979625578436 2.59979625578436 2.59979625578436 2.59979625578436 2.59979625578436 2.59979625578436 2.59979625578436 2.59979625578436 2.59979625578436 2.59979625578436 2.59979625578436 2.59979625578436 2.59979625578436 2.59979625578436 2.59979625578436 3.87592867535044 2.59979625578436 2.59979625578436 2.59979625578436 2.59979625578436 2.59979625578436 2.59979625578436 2.59979625578436 2.59979625578436 2.59979625578436 2.59979625578436 2.59979625578436 2.59979625578436 2.59979625578436 2.59979625578436 2.59979625578436 2.59979625578436 2.59979625578436 2.59979625578436 2.59979625578436 2.59979625578436 2.59979625578436 2.59979625578436 2.59979625578436 2.59979625578436 2.59979625578436 2.59979625578436 2.59979625578436 2.59979625578436 2.59979625578436 2.59979625578436 2.59979625578436 2.59979625578436 2.59979625578436 2.59979625578436 2.59979625578436 2.59979625578436 2.59979625578436 2.59979625578436 2.59979625578436 2.59979625578436 2.59979625578436 2.59979625578436 2.59979625578436 2.59979625578436 2.59979625578436 2.59979625578436 2.59979625578436 2.59979625578436 2.59979625578436 2.59979625578436 2.59979625578436 2.59979625578436 2.59979625578436 2.59979625578436 2.59979625578436 2.59979625578436 2.59979625578436 2.59979625578436 2.59979625578436 2.59979625578436 2.59979625578436 2.59979625578436 2.59979625578436 2.59979625578436 2.59979625578436 2.59979625578436 2.59979625578436 2.59979625578436 2.59979625578436 2.59979625578436 2.59979625578436 2.59979625578436 2.59979625578436 2.59979625578436 2.59979625578436 2.59979625578436 2.59979625578436 2.59979625578436 2.59979625578436 2.59979625578436 2.59979625578436 2.59979625578436 2.59979625578436 2.59979625578436 2.59979625578436 2.59979625578436 2.59979625578436 2.59979625578436 2.59979625578436 2.59979625578436 2.59979625578436 2.59979625578436 2.59979625578436 2.59979625578436 2.59979625578436 2.59979625578436 2.59979625578436 2.59979625578436 2.59979625578436 2.59979625578436 2.59979625578436 2.59979625578436 2.59979625578436 2.59979625578436 2.59979625578436 2.59979625578436 2.59979625578436 2.59979625578436 2.59979625578436 2.59979625578436 2.59979625578436 2.59979625578436 2.59979625578436 2.59979625578436 2.59979625578436 2.59979625578436 2.59979625578436 2.59979625578436 2.59979625578436 2.59979625578436 2.59979625578436 2.59979625578436 2.59979625578436 2.59979625578436 2.59979625578436 2.59979625578436 2.59979625578436 2.59979625578436 2.59979625578436 2.59979625578436 2.59979625578436 2.59979625578436 2.59979625578436 2.59979625578436 2.59979625578436 2.59979625578436 2.59979625578436 3.13589593959261 2.59979625578436 2.59979625578436 2.59979625578436 2.59979625578436 2.59979625578436 2.59979625578436 2.59979625578436 3.19701343765189 2.59979625578436 2.59979625578436 2.59979625578436 2.59979625578436 2.59979625578436 2.59979625578436 2.59979625578436 2.59979625578436 2.59979625578436 2.59979625578436 3.10712921319811 2.59979625578436 2.59979625578436 2.59979625578436 2.59979625578436 2.59979625578436 2.59979625578436 2.59979625578436 2.59979625578436 2.59979625578436 2.59979625578436 2.59979625578436 2.59979625578436 2.59979625578436 2.59979625578436 2.59979625578436 2.59979625578436 2.59979625578436 2.59979625578436 2.59979625578436 2.59979625578436 2.59979625578436 2.59979625578436 2.59979625578436 2.59979625578436 2.59979625578436 2.59979625578436 2.59979625578436 2.59979625578436 2.59979625578436 2.59979625578436 2.59979625578436 2.59979625578436 2.59979625578436 2.59979625578436 2.59979625578436 2.59979625578436 2.59979625578436 2.59979625578436 2.59979625578436 2.59979625578436 2.59979625578436 2.59979625578436 2.59979625578436 2.59979625578436 3.22666753937026 2.59979625578436 2.59979625578436 2.59979625578436 2.59979625578436 2.59979625578436 2.59979625578436 2.59979625578436 2.59979625578436 2.59979625578436 2.59979625578436 2.59979625578436 2.59979625578436 2.59979625578436 2.59979625578436 2.59979625578436 2.59979625578436 2.59979625578436 2.59979625578436 2.59979625578436 2.59979625578436 2.59979625578436 2.59979625578436 2.59979625578436 2.59979625578436 2.59979625578436 2.59979625578436 2.59979625578436 2.59979625578436 2.59979625578436 2.59979625578436 2.59979625578436 2.59979625578436 2.59979625578436 2.59979625578436 2.59979625578436 2.59979625578436 2.59979625578436 2.59979625578436 2.59979625578436 2.59979625578436 2.59979625578436 2.59979625578436 2.59979625578436 2.59979625578436 2.59979625578436 2.59979625578436 2.59979625578436 2.59979625578436 2.59979625578436 2.59979625578436 2.59979625578436 2.59979625578436 2.59979625578436 2.59979625578436 2.59979625578436 2.59979625578436 2.59979625578436 2.59979625578436 2.59979625578436 2.59979625578436 3.67117148881194 2.59979625578436 2.59979625578436 2.59979625578436 2.59979625578436 2.59979625578436 2.59979625578436 2.59979625578436 2.59979625578436 2.59979625578436 2.59979625578436 2.59979625578436 2.59979625578436 3.07652576753501 2.59979625578436 2.59979625578436 2.59979625578436 2.59979625578436 2.59979625578436 2.59979625578436 2.59979625578436 2.59979625578436 2.59979625578436 2.59979625578436 2.59979625578436 2.59979625578436 2.59979625578436 2.59979625578436 2.59979625578436 2.59979625578436 2.59979625578436 2.59979625578436 2.59979625578436 3.14237529736743 2.59979625578436 2.59979625578436 2.59979625578436 2.59979625578436 2.59979625578436 2.59979625578436 2.59979625578436 2.59979625578436 2.59979625578436 2.59979625578436 3.22310506880101 2.59979625578436 2.59979625578436 4.90971325583386 2.59979625578436 4.26780138985327 3.51082790168131 2.59979625578436 2.59979625578436 2.59979625578436 2.59979625578436 2.59979625578436 2.59979625578436 2.59979625578436 2.59979625578436 4.40711821045092 5.90764101603996 2.59979625578436 2.59979625578436 2.59979625578436 2.59979625578436 2.59979625578436 3.12734860701425 2.59979625578436 2.59979625578436 3.3002224879288 2.59979625578436 2.59979625578436 2.59979625578436 2.59979625578436 3.1277135856963 2.59979625578436 2.59979625578436 2.59979625578436 2.59979625578436 2.59979625578436 2.59979625578436 2.59979625578436 2.59979625578436 2.59979625578436 2.59979625578436 2.59979625578436 2.59979625578436 2.59979625578436 2.59979625578436 2.59979625578436 2.59979625578436 2.59979625578436 2.59979625578436 2.59979625578436 2.59979625578436 2.59979625578436 2.59979625578436 2.59979625578436 2.59979625578436 2.59979625578436 2.59979625578436 2.59979625578436 2.59979625578436 2.59979625578436 2.59979625578436 2.59979625578436 2.59979625578436 2.59979625578436 2.59979625578436 2.59979625578436 2.59979625578436 2.59979625578436 2.59979625578436 2.59979625578436 2.59979625578436 2.59979625578436 4.81177198682862 2.59979625578436 2.59979625578436 2.59979625578436 2.59979625578436 5.38424491740516 2.59979625578436 2.59979625578436 2.59979625578436 2.59979625578436 2.59979625578436 2.59979625578436 2.59979625578436 2.59979625578436 2.59979625578436 2.59979625578436 2.59979625578436 2.59979625578436 2.59979625578436 2.59979625578436 4.69115099771096 2.59979625578436 2.59979625578436 2.59979625578436 2.59979625578436 2.59979625578436 2.59979625578436 2.59979625578436 2.59979625578436 2.59979625578436 2.59979625578436 2.59979625578436 2.59979625578436 2.59979625578436 2.59979625578436 4.75454482700421 2.59979625578436 2.59979625578436 2.59979625578436 2.59979625578436 2.59979625578436 2.59979625578436 2.59979625578436 2.59979625578436 2.59979625578436 2.59979625578436 2.59979625578436 2.59979625578436 2.59979625578436 2.59979625578436 2.59979625578436 2.59979625578436 2.59979625578436 2.59979625578436 3.0292052725966 2.59979625578436 2.59979625578436 2.59979625578436 2.59979625578436 2.59979625578436 2.59979625578436 2.59979625578436 2.59979625578436
Manes.16G037700.v6.1 3.14683983215409 2.59979625578436 2.59979625578436 2.59979625578436 2.59979625578436 2.59979625578436 2.59979625578436 2.59979625578436 2.59979625578436 2.59979625578436 2.59979625578436 2.59979625578436 2.59979625578436 2.59979625578436 2.59979625578436 2.59979625578436 2.59979625578436 2.59979625578436 2.59979625578436 2.59979625578436 2.59979625578436 2.59979625578436 2.59979625578436 4.34688391558484 3.14413877371066 2.59979625578436 2.59979625578436 2.59979625578436 2.59979625578436 2.59979625578436 2.59979625578436 2.59979625578436 2.59979625578436 2.59979625578436 2.59979625578436 3.16878379002956 2.59979625578436 2.59979625578436 2.59979625578436 2.59979625578436 2.59979625578436 2.59979625578436 2.59979625578436 2.59979625578436 2.59979625578436 2.59979625578436 2.59979625578436 2.59979625578436 2.59979625578436 2.59979625578436 2.59979625578436 3.06715486812035 2.59979625578436 2.59979625578436 2.59979625578436 2.59979625578436 2.59979625578436 2.59979625578436 2.59979625578436 2.59979625578436 2.59979625578436 2.59979625578436 2.59979625578436 2.59979625578436 2.59979625578436 2.59979625578436 2.59979625578436 2.59979625578436 2.59979625578436 2.59979625578436 2.59979625578436 2.59979625578436 2.59979625578436 2.59979625578436 2.59979625578436 2.59979625578436 2.59979625578436 2.59979625578436 2.59979625578436 2.59979625578436 2.59979625578436 2.59979625578436 2.59979625578436 2.59979625578436 2.59979625578436 2.59979625578436 2.59979625578436 2.59979625578436 2.59979625578436 2.59979625578436 2.59979625578436 2.59979625578436 2.59979625578436 2.59979625578436 2.59979625578436 2.59979625578436 2.59979625578436 2.59979625578436 2.59979625578436 2.59979625578436 2.59979625578436 2.59979625578436 2.59979625578436 2.59979625578436 2.59979625578436 2.59979625578436 2.59979625578436 2.59979625578436 2.59979625578436 2.59979625578436 2.59979625578436 2.59979625578436 2.59979625578436 2.59979625578436 2.59979625578436 2.59979625578436 2.59979625578436 2.59979625578436 2.59979625578436 2.59979625578436 2.59979625578436 2.59979625578436 2.59979625578436 2.59979625578436 3.21041768747788 2.59979625578436 2.59979625578436 2.59979625578436 2.59979625578436 2.59979625578436 2.59979625578436 2.59979625578436 2.59979625578436 2.59979625578436 2.59979625578436 2.59979625578436 2.59979625578436 2.59979625578436 2.59979625578436 3.16073271291655 2.59979625578436 2.59979625578436 2.59979625578436 2.59979625578436 2.59979625578436 2.59979625578436 2.59979625578436 2.59979625578436 2.59979625578436 2.59979625578436 2.59979625578436 2.59979625578436 2.59979625578436 2.59979625578436 2.59979625578436 2.59979625578436 2.59979625578436 2.59979625578436 2.59979625578436 2.59979625578436 2.59979625578436 2.59979625578436 2.59979625578436 2.59979625578436 2.59979625578436 2.59979625578436 2.59979625578436 3.07465554562221 2.59979625578436 2.59979625578436 2.59979625578436 2.59979625578436 2.59979625578436 2.59979625578436 3.10734665489403 2.59979625578436 2.59979625578436 2.59979625578436 2.59979625578436 2.59979625578436 2.59979625578436 3.04244381450743 2.59979625578436 2.59979625578436 2.59979625578436 2.59979625578436 2.59979625578436 2.59979625578436 2.59979625578436 2.59979625578436 2.59979625578436 2.59979625578436 2.59979625578436 2.59979625578436 3.10743416573937 2.59979625578436 2.59979625578436 2.59979625578436 2.59979625578436 2.59979625578436 2.59979625578436 2.59979625578436 2.59979625578436 2.59979625578436 2.59979625578436 2.59979625578436 2.59979625578436 2.59979625578436 2.59979625578436 2.59979625578436 2.59979625578436 2.59979625578436 2.59979625578436 2.59979625578436 2.59979625578436 2.59979625578436 2.59979625578436 2.59979625578436 2.59979625578436 2.59979625578436 2.59979625578436 2.59979625578436 2.59979625578436 2.59979625578436 2.59979625578436 2.59979625578436 2.59979625578436 2.59979625578436 2.59979625578436 2.59979625578436 3.0312983665093 3.06852274975295 2.59979625578436 2.59979625578436 2.59979625578436 2.59979625578436 2.59979625578436 2.59979625578436 2.59979625578436 2.59979625578436 2.59979625578436 2.59979625578436 2.59979625578436 2.59979625578436 2.59979625578436 3.51236062960917 2.59979625578436 2.59979625578436 2.59979625578436 2.59979625578436 2.59979625578436 2.59979625578436 2.59979625578436 2.59979625578436 2.59979625578436 5.85547675763286 2.59979625578436 2.59979625578436 2.59979625578436 2.59979625578436 2.59979625578436 2.59979625578436 2.59979625578436 2.59979625578436 2.59979625578436 2.59979625578436 2.59979625578436 2.59979625578436 2.59979625578436 2.59979625578436 2.59979625578436 2.59979625578436 2.59979625578436 2.59979625578436 2.59979625578436 2.59979625578436 2.59979625578436 2.59979625578436 2.59979625578436 2.59979625578436 2.59979625578436 2.59979625578436 2.59979625578436 2.59979625578436 2.59979625578436 2.59979625578436 2.59979625578436 2.59979625578436 2.59979625578436 2.59979625578436 2.59979625578436 2.59979625578436 2.59979625578436 2.59979625578436 2.59979625578436 2.59979625578436 2.59979625578436 2.59979625578436 2.59979625578436 2.59979625578436 3.05906766596064 2.59979625578436 2.59979625578436 2.59979625578436 2.59979625578436 2.59979625578436 3.14105343535606 3.17618018401525 2.59979625578436 2.59979625578436 2.59979625578436 2.59979625578436 2.59979625578436 2.59979625578436 2.59979625578436 3.05910626361496 3.87592867535044 2.59979625578436 2.59979625578436 2.59979625578436 2.59979625578436 2.59979625578436 2.59979625578436 2.59979625578436 2.59979625578436 2.59979625578436 2.59979625578436 2.59979625578436 2.59979625578436 2.59979625578436 2.59979625578436 2.59979625578436 2.59979625578436 2.59979625578436 2.59979625578436 2.59979625578436 2.59979625578436 2.59979625578436 2.59979625578436 2.59979625578436 2.59979625578436 2.59979625578436 2.59979625578436 2.59979625578436 2.59979625578436 2.59979625578436 2.59979625578436 2.59979625578436 2.59979625578436 2.59979625578436 2.59979625578436 2.59979625578436 2.59979625578436 2.59979625578436 2.59979625578436 2.59979625578436 2.59979625578436 2.59979625578436 2.59979625578436 2.59979625578436 2.59979625578436 2.59979625578436 2.59979625578436 2.59979625578436 2.59979625578436 2.59979625578436 2.59979625578436 2.59979625578436 2.59979625578436 2.59979625578436 2.59979625578436 2.59979625578436 2.59979625578436 3.09519307076167 2.59979625578436 2.59979625578436 2.59979625578436 2.59979625578436 2.59979625578436 2.59979625578436 2.59979625578436 2.59979625578436 2.59979625578436 2.59979625578436 2.59979625578436 2.59979625578436 2.59979625578436 2.59979625578436 2.59979625578436 2.59979625578436 2.59979625578436 2.59979625578436 2.59979625578436 2.59979625578436 2.59979625578436 2.59979625578436 2.59979625578436 2.59979625578436 2.59979625578436 2.59979625578436 2.59979625578436 2.59979625578436 2.59979625578436 2.59979625578436 2.59979625578436 2.59979625578436 2.59979625578436 2.59979625578436 2.59979625578436 2.59979625578436 2.59979625578436 2.59979625578436 2.59979625578436 2.59979625578436 2.59979625578436 2.59979625578436 2.59979625578436 2.59979625578436 2.59979625578436 2.59979625578436 2.59979625578436 2.59979625578436 2.59979625578436 2.59979625578436 2.59979625578436 2.59979625578436 2.59979625578436 2.59979625578436 2.59979625578436 2.59979625578436 2.59979625578436 2.59979625578436 2.59979625578436 2.59979625578436 2.59979625578436 2.59979625578436 2.59979625578436 2.59979625578436 2.59979625578436 2.59979625578436 2.59979625578436 2.59979625578436 2.59979625578436 2.59979625578436 2.59979625578436 2.59979625578436 2.59979625578436 2.59979625578436 2.59979625578436 2.59979625578436 2.59979625578436 2.59979625578436 2.59979625578436 2.59979625578436 2.59979625578436 2.59979625578436 2.59979625578436 2.59979625578436 2.59979625578436 2.59979625578436 2.59979625578436 3.23993430627071 2.59979625578436 2.59979625578436 2.59979625578436 2.59979625578436 2.59979625578436 2.59979625578436 2.59979625578436 2.59979625578436 2.59979625578436 2.59979625578436 2.59979625578436 3.31367075302264 2.59979625578436 2.59979625578436 2.59979625578436 2.59979625578436 2.59979625578436 2.59979625578436 2.59979625578436 2.59979625578436 2.59979625578436 2.59979625578436 2.59979625578436 2.59979625578436 2.59979625578436 2.59979625578436 2.59979625578436 2.59979625578436 2.59979625578436 2.59979625578436 2.59979625578436 2.59979625578436 2.59979625578436 2.59979625578436 2.59979625578436 2.59979625578436 2.59979625578436 2.59979625578436 2.59979625578436 2.59979625578436 2.59979625578436 2.59979625578436 2.59979625578436 2.59979625578436 2.59979625578436 2.59979625578436 2.59979625578436 2.59979625578436 2.59979625578436 2.59979625578436 2.59979625578436 2.59979625578436 2.59979625578436 2.59979625578436 2.59979625578436 2.59979625578436 2.59979625578436 2.59979625578436 3.09055428047105 2.59979625578436 2.59979625578436 2.59979625578436 2.59979625578436 2.59979625578436 2.59979625578436 2.59979625578436 2.59979625578436 2.59979625578436 2.59979625578436 2.59979625578436 2.59979625578436 2.59979625578436 2.59979625578436 2.59979625578436 2.59979625578436 2.59979625578436 2.59979625578436 2.59979625578436 2.59979625578436 2.59979625578436 2.59979625578436 2.59979625578436 2.59979625578436 2.59979625578436 2.59979625578436 2.59979625578436 2.59979625578436 2.59979625578436 2.59979625578436 2.59979625578436 2.59979625578436 2.59979625578436 2.59979625578436 2.59979625578436 2.59979625578436 2.59979625578436 2.59979625578436 2.59979625578436 2.59979625578436 2.59979625578436 2.59979625578436 2.59979625578436 2.59979625578436 2.59979625578436 2.59979625578436 2.59979625578436 2.59979625578436 2.59979625578436 2.59979625578436 2.59979625578436 2.59979625578436 2.59979625578436 2.59979625578436 2.59979625578436 2.59979625578436 2.59979625578436 2.59979625578436 3.67117148881194 2.59979625578436 2.59979625578436 2.59979625578436 2.59979625578436 2.59979625578436 2.59979625578436 2.59979625578436 2.59979625578436 2.59979625578436 2.59979625578436 2.59979625578436 2.59979625578436 2.59979625578436 2.59979625578436 2.59979625578436 2.59979625578436 2.59979625578436 2.59979625578436 2.59979625578436 2.59979625578436 2.59979625578436 2.59979625578436 2.59979625578436 2.59979625578436 2.59979625578436 2.59979625578436 2.59979625578436 2.59979625578436 2.59979625578436 2.59979625578436 2.59979625578436 2.59979625578436 3.52897576788513 2.59979625578436 2.59979625578436 2.59979625578436 2.59979625578436 2.59979625578436 3.0640794104873 2.59979625578436 2.59979625578436 2.59979625578436 2.59979625578436 3.22310506880101 2.59979625578436 2.59979625578436 4.57565548536882 2.59979625578436 3.7445127826073 3.24925207574573 2.59979625578436 2.59979625578436 2.59979625578436 2.59979625578436 2.59979625578436 2.59979625578436 2.59979625578436 2.59979625578436 2.59979625578436 4.3750421897848 2.59979625578436 2.59979625578436 2.59979625578436 2.59979625578436 2.59979625578436 2.59979625578436 2.59979625578436 2.59979625578436 2.59979625578436 2.59979625578436 2.59979625578436 2.59979625578436 2.59979625578436 2.59979625578436 2.59979625578436 2.59979625578436 2.59979625578436 2.59979625578436 3.14662082988331 2.59979625578436 2.59979625578436 2.59979625578436 2.59979625578436 2.59979625578436 2.59979625578436 2.59979625578436 2.59979625578436 2.59979625578436 2.59979625578436 2.59979625578436 2.59979625578436 2.59979625578436 2.59979625578436 2.59979625578436 2.59979625578436 2.59979625578436 2.59979625578436 2.59979625578436 2.59979625578436 2.59979625578436 2.59979625578436 2.59979625578436 2.59979625578436 2.59979625578436 2.59979625578436 2.59979625578436 2.59979625578436 2.59979625578436 2.59979625578436 2.59979625578436 2.59979625578436 2.59979625578436 2.59979625578436 2.59979625578436 2.59979625578436 4.16381393198269 2.59979625578436 2.59979625578436 2.59979625578436 2.59979625578436 3.7584247049036 3.059035661787 2.59979625578436 2.59979625578436 2.59979625578436 2.59979625578436 2.59979625578436 2.59979625578436 2.59979625578436 2.59979625578436 2.59979625578436 2.59979625578436 2.59979625578436 2.59979625578436 2.59979625578436 3.73922672233274 2.59979625578436 2.59979625578436 2.59979625578436 2.59979625578436 2.59979625578436 2.59979625578436 2.59979625578436 2.59979625578436 2.59979625578436 2.59979625578436 2.59979625578436 2.59979625578436 2.59979625578436 2.59979625578436 3.68674262044617 2.59979625578436 2.59979625578436 2.59979625578436 2.59979625578436 2.59979625578436 2.59979625578436 2.59979625578436 2.59979625578436 2.59979625578436 2.59979625578436 2.59979625578436 2.59979625578436 2.59979625578436 2.59979625578436 2.59979625578436 2.59979625578436 2.59979625578436 2.59979625578436 2.59979625578436 2.59979625578436 2.59979625578436 2.59979625578436 2.59979625578436 2.59979625578436 2.59979625578436 2.59979625578436 2.59979625578436
Manes.16G037800.v6.1 4.32109525662576 2.59979625578436 3.98024382822641 3.85399867173188 3.05314717308039 4.19440761449037 2.59979625578436 3.82956472952542 4.31387293190585 3.73003826736833 4.10500416741509 3.36600946521298 3.73534509664815 2.59979625578436 3.51251450879117 4.28002511614526 4.35768491650944 4.25595750004627 2.59979625578436 2.59979625578436 4.95174829013555 4.5426955421875 4.6318334491644 2.59979625578436 3.14413877371066 2.59979625578436 4.21443061264207 3.92507092375754 3.78836439742839 3.34471773959398 4.61867066661869 4.41045270706301 3.72650963248395 3.19522409136653 3.6732060023101 4.0527803973879 3.56670918754148 4.25865185387803 3.27237941274458 3.9132953724768 5.01245155368018 3.90822915943341 3.42762445997438 3.43514863882075 3.6225462550542 4.39603948742538 3.36040517360207 3.81420554761704 3.6503607964152 2.59979625578436 4.34549377822297 4.02546369562534 3.75398817394522 4.1300807856256 3.30273000440967 4.61202384795554 4.15514836856609 4.00661723937192 3.50929109955559 3.52567379773375 2.59979625578436 3.77426235784982 3.46883305524788 2.59979625578436 3.38028800220858 4.07798381810461 3.57192143423125 3.43153906783138 3.62597558266889 3.78368445386911 4.14140926066055 4.15494561315996 3.88098319609106 2.59979625578436 2.59979625578436 4.70942443723779 2.59979625578436 3.86698300790617 3.57044147755019 3.60487272425572 4.6104786076812 4.09350044620337 3.58373104766204 3.60689911294869 3.59250871737335 3.82385682353258 3.38070984509346 3.78968888578922 3.82491009826567 3.03309729085306 4.52618719680003 3.79856609228066 3.91582517406184 3.59169467750925 2.59979625578436 2.59979625578436 4.20152180799042 4.45100025427481 4.66506264514921 3.73479306234231 3.74858817357684 4.06943459121527 4.27701480409867 4.05628727341345 2.59979625578436 3.32834234306411 4.50723192039557 3.66305009076963 3.68067920718634 3.34271822740328 3.58288439614787 4.68692410658827 3.48984493175801 3.55255446331805 2.59979625578436 2.59979625578436 4.86475973326605 3.88131722981425 3.72918033412724 2.59979625578436 4.3296289308888 4.93578588189588 4.18043679180018 3.3030517261556 3.98832669621086 3.88240910578303 4.76778138771814 4.35050844340886 2.59979625578436 3.53930605846071 4.38318551186597 3.9875246848918 4.16059130511255 4.21701356221684 5.61224829594577 3.62601013591596 4.3068716265175 4.19530967011314 4.30126997506825 3.93437830146539 4.28979403162825 5.56559505582075 3.79303507615621 4.2536234071397 3.31164659151673 3.29604671878417 4.38027920375344 3.92552431044794 4.6102922073487 2.59979625578436 3.41833297366157 4.16736727768069 3.57958220175784 3.88766080324959 3.18288021682041 3.73218818552341 4.60232729675637 3.5456740665038 4.2322767231407 3.72583742587149 3.40808966416724 4.49002636732961 3.77101798222552 4.34387286550974 3.94850285336736 3.84272398019811 3.45050421449097 4.17306915473461 2.59979625578436 3.71917029318201 2.59979625578436 4.42147475373253 3.50199777250438 3.87597746760297 3.10734665489403 3.06457845309048 4.50598838802153 4.00461700166348 4.21492877027311 2.59979625578436 3.17616497868894 4.18203783741633 3.85198065383259 3.9229564268597 3.68593366351508 3.76194308366252 5.31451564801328 3.76235768263894 4.15556250339624 3.72261622898737 2.59979625578436 4.35266630450862 4.66370130458085 3.74313883194286 4.52615757897727 3.90641286149166 3.67690223879019 5.26797854294053 4.23093942008411 4.71561417019921 3.69283169022679 3.61403047043039 4.80138540193541 3.58610308529756 4.63028744257744 4.00210822240073 3.73353982866647 4.69484066578449 3.2670926519256 4.66253886756947 3.90388365739631 3.32563966480586 4.17007092440641 3.08019605297528 4.20284137768428 3.91750716661443 4.31373276397211 4.84104639453413 2.59979625578436 4.70910785226399 3.87159317967938 3.64928652565358 4.11709928690952 3.98768140496578 5.19785488567878 3.93959578482285 2.59979625578436 4.6996641414451 2.59979625578436 4.45078465133118 4.2876448546467 3.888154466523 5.10630908270777 4.08653865607439 4.80512528129657 3.7578465230086 3.93232793663572 4.72965811267903 4.44974705565716 4.52486173502647 3.5030039551816 4.42984251269672 5.76326950476548 4.11249792924364 4.08538889545607 4.13362108074398 4.23691375842481 4.64368512533832 4.17510086053382 3.94215684645273 2.59979625578436 4.09363250266246 4.32935022253553 4.59789332523746 4.43221597883914 3.83472820491349 2.59979625578436 4.70136139707782 4.38531084903347 4.77865651653335 3.49175676901494 4.41315426772051 4.2997573997556 4.20659995014373 4.63253656182687 3.72918927219567 3.80440871900827 4.24231585157393 4.64217634894923 3.97910661271912 4.17944863868726 3.29543486065326 4.17047180380263 3.33483351561316 3.72459246314977 3.53348012249341 4.0519827123917 2.59979625578436 3.79793381884116 4.10364032983991 4.52347918480324 4.05873848980285 3.57019064334041 5.36512103490573 4.40506099085091 4.67583804167405 3.72731921259944 4.15015005942538 5.05488823576288 3.07327005296684 4.40793218502145 4.14046207891568 3.39183450236513 5.3035656059405 3.95987610933126 4.55403801168142 5.67947641621068 3.67528607409489 4.35563274075476 4.61803699038939 5.35631974390483 3.3438924755943 4.17704803998855 5.35772052217755 4.13506596469816 4.64137502853661 4.30456201673485 4.07042310793335 5.09078114056897 4.16862252676369 4.51512782457162 4.39453026483815 4.87569852569607 5.41261569994582 4.00050168310688 4.51810551460342 4.09203071720691 3.79160438696396 5.27296987799357 4.14728767738682 3.89502161092046 3.64358731401363 4.67358275573768 4.9262852891601 4.75510091358687 4.61042484313162 4.54739245581845 3.94015693958375 5.7613278882865 4.51320655967709 3.69894092230814 4.00083462243532 2.59979625578436 4.76971078940399 4.36202800008771 4.98998809320921 3.64174100201881 4.11671170841705 4.36348536507496 3.44610527326197 3.78599847187112 2.59979625578436 4.05317221743058 5.54675315629879 4.32008369506927 4.7711030284541 3.95982811261332 4.15712730388215 5.12968212333453 4.36130527077788 4.70507215152678 4.11899073244088 4.5532255851852 5.34511450514833 4.47916531704845 4.14469395532479 4.04773018764002 3.51044221122479 5.24603753378405 3.92336526354409 4.06457928231028 4.35105245677429 3.22380152582246 5.14706831565359 3.9855781590129 4.36574279650293 4.17269210798443 3.99526236440819 4.48683901945285 3.93380540512647 4.38055070429436 4.18505038089978 4.09826539111874 3.4497260527321 4.49257375705548 3.63197870718994 4.35751375883391 4.14299350746325 3.02689750774351 4.96154720375339 4.62296677775467 4.09916643918752 3.91132824973232 3.82252380390466 4.54885939170051 3.83128390774272 3.44198007858204 3.49030898711636 3.90278704758699 4.38043874977876 4.75735171369379 2.59979625578436 3.34578888067279 4.03287503074016 4.40179599829866 5.8462416881157 4.64671182210213 3.12088499837687 4.01912114766632 4.84905751112074 3.65612034740921 4.09528268470874 3.77807859896217 3.50383966973202 5.16254912926885 4.07260146844506 4.28079282277433 3.83729976518375 4.09854497638558 4.82149908754014 3.54002058805831 4.47675250316703 3.63068502978547 3.36995450427097 4.85203947466743 4.03998038073539 4.51429955890584 3.54703977596284 4.20574069759034 4.63262085980325 4.44096595307516 4.39275887481081 2.59979625578436 3.84647826998199 5.31102048168444 4.75997624840294 4.98193799557652 3.60257146538986 4.02214469408261 5.60123281701661 4.00299839987978 4.63180715136405 3.53215864031854 3.87768498285264 4.97293692702271 3.96164077342337 4.38774137885008 3.81507478095943 3.61601268946692 5.17015557664639 3.79979116337823 4.30765855384145 3.78709556924625 3.76287120541303 6.38527774152666 4.04264053925947 4.47935037426683 4.55538367608877 2.59979625578436 4.98115214710435 4.56599390073174 4.38522822348042 3.66764047737369 3.05578649445254 5.25773547301228 3.48758109411748 4.18977087068423 3.83280511350536 3.63664094407163 5.31109988341001 4.7529065240514 4.6568115787803 3.6983488676737 3.10730057077166 5.28079525402559 4.66426522719269 4.39634645567766 4.0038787903597 4.68793320660658 4.23902730786408 4.46687517008231 3.64502444241967 3.98849470309684 3.5995725395466 3.80524347386518 4.98098204436447 3.48189063170724 2.59979625578436 3.23307136903005 3.538429025029 4.33480872785321 3.90848178259655 3.51441303477161 4.10111300388802 3.29459327228905 4.94773957185925 2.59979625578436 3.97374832470189 3.25651977128008 4.52595472502086 4.60057766972549 4.61638960476809 4.21177103240202 4.13579127560016 3.67290371109444 3.91210167410363 4.08277547635013 4.09398971092977 3.40083590865166 2.59979625578436 4.0174031331555 4.15870912835935 3.62374438609181 3.79223580108878 3.95237156371883 4.58539686869404 3.91122640800038 3.81245179343671 4.11618641403075 3.32871826849192 4.76398701706863 4.25570457569998 4.41697366437854 4.60395042457947 3.77937656857795 4.65426473288279 4.38934841552105 4.76211537587303 3.82616644787739 3.71169974230701 4.94299995093032 4.28898915773301 4.52610488043777 3.9014299356621 4.47187155782771 4.82972145248533 4.41196706408433 3.46202811036683 4.11982118695135 3.61372050619766 5.29414747295266 4.88714889368584 3.66545625792225 3.67600796720758 4.3634985486057 4.77067040838384 3.85085213849157 4.6319147963197 4.23873990871771 3.20753853820288 4.94148752778155 4.49318726465443 4.55460246346214 4.37477505853575 3.47289612489842 5.07882525784914 3.73505933926542 4.86821802224127 4.74541786443505 4.29765568985712 3.83844866546774 4.23046241200958 4.48150048207818 4.03206207795829 3.2328387430116 4.3594840723162 4.37622755450956 4.44658344866526 4.44259253221802 3.91310531054823 4.52521946497737 4.13780128262432 4.28557527185076 4.17504439485885 4.10408060422783 4.16306540993445 4.02334989432748 3.72313740150032 3.80813818017257 3.63459143030087 3.13901363613911 3.59848267571914 2.59979625578436 4.18718929690631 3.63802504669685 3.20691983770591 3.37185434725751 2.59979625578436 3.66051916203669 3.67117148881194 2.59979625578436 3.68818018210112 3.71380891902958 3.43056747566856 3.46894726186611 3.60066604531036 3.55447539391392 3.18542993688362 3.48410114397242 3.89274358706688 2.59979625578436 3.81657459978915 4.17876497334502 3.95540856618768 2.59979625578436 2.59979625578436 4.13918345243204 2.59979625578436 3.85308277363896 2.59979625578436 4.33199697286134 5.03637985248684 3.5091143569893 4.25192822818291 3.37588687910859 2.59979625578436 4.55476413553005 3.53794707022842 4.09024889660148 3.48802483307444 3.99925688339375 4.10724819640559 3.666870675528 4.16614721288995 3.22347444536885 3.89510128992313 3.46429402943855 2.59979625578436 3.79868594700344 3.62814463980205 2.59979625578436 3.84949809909016 3.29612907983554 4.07356538823346 3.21867299731733 3.66375643784274 3.58640791717732 2.59979625578436 3.41956127694051 2.59979625578436 2.59979625578436 4.80695326781808 4.15069733872885 3.96183875186893 3.64182534636077 3.35469425889052 4.87964051764886 3.17666752597553 2.59979625578436 3.52837646954406 3.40187214262271 3.92757747102017 4.34865740977024 3.23562971642821 3.7659137442425 2.59979625578436 3.4742952044758 3.54690872487493 3.09747954102011 3.41195457515195 3.29367264049087 4.52070971416603 3.52788263827347 3.75568684208873 3.29609969080235 3.25006177786541 3.59423054881486 2.59979625578436 3.79536033223022 3.12117286708181 2.59979625578436 2.59979625578436 4.57214100662129 3.8619323081989 3.60268929125403 3.20854780368858 3.44901952329009 4.4522602295099 3.78119010223562 3.90697080708367 3.13093185640013 3.39597509573417 3.42558272829161 3.05549889512908 3.2546236740327 3.29856936453973 3.93449173159199 4.42722006650871 3.77942781647629 3.86855701407901 3.69002083499493 3.97993272338895 4.34531704021384 4.27240337531661 4.21245499991306 3.5302863255487 2.59979625578436 4.49564968957774 2.59979625578436 3.61482800661992 2.59979625578436 3.37232711662656 4.36255775005225 2.59979625578436 3.53005056540587 3.11619863125283 3.95530122265723 4.26963222818007 3.11489981915957 3.48455101835497 3.12901589028519 3.059035661787 4.54521648216476 4.21898952457637 4.96635956698282 4.37342642078893 3.79786838197514 4.91649102665063 4.42459040215235 4.5270144625423 3.22256664660478 3.49119366410399 5.08350587541015 3.95496820445647 4.63101652914655 3.84194986125449 3.95022009336645 3.91072334621585 4.88186544174636 4.49145526903406 3.63854769448613 3.97521768512073 4.36663517684722 2.59979625578436 2.59979625578436 3.15448378042256 3.95828636864774 3.83341950697913 3.76939221559305 3.85218514393619 2.59979625578436 3.80587184726714 4.35698899002084 3.47240287887911 2.59979625578436 3.61108609015459 3.82596030969513 4.59821179736585 4.06648078862801 3.43325699342525 2.59979625578436 3.79715836338657 3.67780851228293 4.50524033334421 3.87429501134651 4.07186612216576 3.22438648604129 4.16521844122718 3.81273639985045 3.91654335422461 3.90291938238005 3.73259335799739 4.63496119504065 3.42867474697291 4.57419527716922 3.42544384608713 2.59979625578436 3.7560974502665
Manes.16G037900.v6.1 2.59979625578436 2.59979625578436 2.59979625578436 2.59979625578436 2.59979625578436 2.59979625578436 2.59979625578436 2.59979625578436 2.59979625578436 2.59979625578436 2.59979625578436 2.59979625578436 2.59979625578436 2.59979625578436 2.59979625578436 2.59979625578436 2.59979625578436 2.59979625578436 2.59979625578436 2.59979625578436 2.59979625578436 2.59979625578436 2.59979625578436 2.59979625578436 2.59979625578436 2.59979625578436 2.59979625578436 2.59979625578436 2.59979625578436 2.59979625578436 2.59979625578436 2.59979625578436 2.59979625578436 2.59979625578436 2.59979625578436 2.59979625578436 2.59979625578436 2.59979625578436 2.59979625578436 2.59979625578436 2.59979625578436 2.59979625578436 2.59979625578436 2.59979625578436 2.59979625578436 2.59979625578436 2.59979625578436 2.59979625578436 2.59979625578436 2.59979625578436 2.59979625578436 2.59979625578436 2.59979625578436 2.59979625578436 2.59979625578436 2.59979625578436 2.59979625578436 2.59979625578436 2.59979625578436 2.59979625578436 2.59979625578436 2.59979625578436 2.59979625578436 2.59979625578436 2.59979625578436 2.59979625578436 2.59979625578436 2.59979625578436 2.59979625578436 2.59979625578436 2.59979625578436 2.59979625578436 2.59979625578436 2.59979625578436 2.59979625578436 2.59979625578436 2.59979625578436 2.59979625578436 2.59979625578436 2.59979625578436 2.59979625578436 2.59979625578436 2.59979625578436 2.59979625578436 2.59979625578436 2.59979625578436 2.59979625578436 2.59979625578436 2.59979625578436 2.59979625578436 2.59979625578436 2.59979625578436 2.59979625578436 2.59979625578436 2.59979625578436 2.59979625578436 2.59979625578436 2.59979625578436 2.59979625578436 2.59979625578436 2.59979625578436 2.59979625578436 2.59979625578436 2.59979625578436 2.59979625578436 2.59979625578436 2.59979625578436 2.59979625578436 2.59979625578436 2.59979625578436 2.59979625578436 2.59979625578436 2.59979625578436 2.59979625578436 2.59979625578436 2.59979625578436 2.59979625578436 2.59979625578436 2.59979625578436 2.59979625578436 2.59979625578436 2.59979625578436 2.59979625578436 2.59979625578436 2.59979625578436 2.59979625578436 2.59979625578436 2.59979625578436 2.59979625578436 2.59979625578436 2.59979625578436 2.59979625578436 2.59979625578436 2.59979625578436 2.59979625578436 2.59979625578436 2.59979625578436 2.59979625578436 2.59979625578436 2.59979625578436 2.59979625578436 2.59979625578436 2.59979625578436 2.59979625578436 2.59979625578436 2.59979625578436 2.59979625578436 2.59979625578436 2.59979625578436 2.59979625578436 2.59979625578436 2.59979625578436 2.59979625578436 2.59979625578436 2.59979625578436 2.59979625578436 2.59979625578436 2.59979625578436 2.59979625578436 2.59979625578436 2.59979625578436 2.59979625578436 2.59979625578436 2.59979625578436 2.59979625578436 2.59979625578436 2.59979625578436 2.59979625578436 2.59979625578436 2.59979625578436 2.59979625578436 2.59979625578436 2.59979625578436 2.59979625578436 2.59979625578436 2.59979625578436 2.59979625578436 2.59979625578436 2.59979625578436 2.59979625578436 2.59979625578436 2.59979625578436 2.59979625578436 2.59979625578436 2.59979625578436 2.59979625578436 2.59979625578436 2.59979625578436 2.59979625578436 2.59979625578436 2.59979625578436 2.59979625578436 2.59979625578436 2.59979625578436 2.59979625578436 2.59979625578436 2.59979625578436 2.59979625578436 2.59979625578436 2.59979625578436 2.59979625578436 2.59979625578436 2.59979625578436 2.59979625578436 2.59979625578436 2.59979625578436 2.59979625578436 2.59979625578436 2.59979625578436 2.59979625578436 2.59979625578436 2.59979625578436 2.59979625578436 2.59979625578436 2.59979625578436 2.59979625578436 2.59979625578436 2.59979625578436 2.59979625578436 2.59979625578436 2.59979625578436 2.59979625578436 2.59979625578436 2.59979625578436 2.59979625578436 2.59979625578436 2.59979625578436 2.59979625578436 2.59979625578436 2.59979625578436 2.59979625578436 2.59979625578436 2.59979625578436 2.59979625578436 2.59979625578436 2.59979625578436 2.59979625578436 2.59979625578436 2.59979625578436 2.59979625578436 2.59979625578436 2.59979625578436 2.59979625578436 2.59979625578436 2.59979625578436 2.59979625578436 2.59979625578436 2.59979625578436 2.59979625578436 2.59979625578436 2.59979625578436 2.59979625578436 2.59979625578436 2.59979625578436 2.59979625578436 2.59979625578436 2.59979625578436 2.59979625578436 2.59979625578436 2.59979625578436 2.59979625578436 2.59979625578436 2.59979625578436 2.59979625578436 2.59979625578436 2.59979625578436 2.59979625578436 2.59979625578436 2.59979625578436 2.59979625578436 2.59979625578436 2.59979625578436 2.59979625578436 2.59979625578436 2.59979625578436 2.59979625578436 2.59979625578436 2.59979625578436 2.59979625578436 2.59979625578436 2.59979625578436 2.59979625578436 2.59979625578436 2.59979625578436 2.59979625578436 2.59979625578436 2.59979625578436 2.59979625578436 2.59979625578436 2.59979625578436 2.59979625578436 2.59979625578436 2.59979625578436 2.59979625578436 2.59979625578436 2.59979625578436 2.59979625578436 2.59979625578436 2.59979625578436 2.59979625578436 2.59979625578436 2.59979625578436 2.59979625578436 2.59979625578436 2.59979625578436 2.59979625578436 2.59979625578436 2.59979625578436 2.59979625578436 2.59979625578436 2.59979625578436 2.59979625578436 2.59979625578436 2.59979625578436 2.59979625578436 2.59979625578436 2.59979625578436 2.59979625578436 2.59979625578436 2.59979625578436 2.59979625578436 2.59979625578436 2.59979625578436 2.59979625578436 2.59979625578436 2.59979625578436 2.59979625578436 2.59979625578436 2.59979625578436 2.59979625578436 2.59979625578436 2.59979625578436 2.59979625578436 2.59979625578436 2.59979625578436 2.59979625578436 2.59979625578436 2.59979625578436 2.59979625578436 2.59979625578436 2.59979625578436 2.59979625578436 2.59979625578436 2.59979625578436 2.59979625578436 2.59979625578436 2.59979625578436 2.59979625578436 2.59979625578436 2.59979625578436 2.59979625578436 2.59979625578436 2.59979625578436 2.59979625578436 2.59979625578436 2.59979625578436 2.59979625578436 2.59979625578436 2.59979625578436 2.59979625578436 2.59979625578436 2.59979625578436 2.59979625578436 2.59979625578436 2.59979625578436 2.59979625578436 2.59979625578436 2.59979625578436 2.59979625578436 2.59979625578436 2.59979625578436 2.59979625578436 2.59979625578436 2.59979625578436 2.59979625578436 2.59979625578436 2.59979625578436 2.59979625578436 2.59979625578436 2.59979625578436 2.59979625578436 2.59979625578436 2.59979625578436 2.59979625578436 2.59979625578436 2.59979625578436 2.59979625578436 2.59979625578436 2.59979625578436 2.59979625578436 2.59979625578436 2.59979625578436 2.59979625578436 2.59979625578436 2.59979625578436 2.59979625578436 2.59979625578436 2.59979625578436 2.59979625578436 2.59979625578436 2.59979625578436 2.59979625578436 2.59979625578436 2.59979625578436 2.59979625578436 2.59979625578436 2.59979625578436 2.59979625578436 2.59979625578436 2.59979625578436 2.59979625578436 2.59979625578436 2.59979625578436 2.59979625578436 2.59979625578436 2.59979625578436 2.59979625578436 2.59979625578436 2.59979625578436 2.59979625578436 2.59979625578436 2.59979625578436 2.59979625578436 2.59979625578436 2.59979625578436 2.59979625578436 2.59979625578436 2.59979625578436 2.59979625578436 2.59979625578436 2.59979625578436 2.59979625578436 2.59979625578436 2.59979625578436 2.59979625578436 2.59979625578436 2.59979625578436 2.59979625578436 2.59979625578436 2.59979625578436 2.59979625578436 2.59979625578436 2.59979625578436 2.59979625578436 2.59979625578436 2.59979625578436 2.59979625578436 2.59979625578436 2.59979625578436 2.59979625578436 2.59979625578436 2.59979625578436 2.59979625578436 2.59979625578436 2.59979625578436 2.59979625578436 2.59979625578436 2.59979625578436 2.59979625578436 2.59979625578436 2.59979625578436 2.59979625578436 2.59979625578436 2.59979625578436 2.59979625578436 2.59979625578436 2.59979625578436 2.59979625578436 2.59979625578436 2.59979625578436 2.59979625578436 2.59979625578436 2.59979625578436 2.59979625578436 2.59979625578436 2.59979625578436 2.59979625578436 2.59979625578436 2.59979625578436 2.59979625578436 2.59979625578436 2.59979625578436 2.59979625578436 2.59979625578436 2.59979625578436 2.59979625578436 2.59979625578436 2.59979625578436 2.59979625578436 2.59979625578436 2.59979625578436 2.59979625578436 2.59979625578436 2.59979625578436 2.59979625578436 2.59979625578436 2.59979625578436 2.59979625578436 2.59979625578436 2.59979625578436 2.59979625578436 2.59979625578436 2.59979625578436 2.59979625578436 2.59979625578436 2.59979625578436 2.59979625578436 2.59979625578436 2.59979625578436 2.59979625578436 2.59979625578436 2.59979625578436 2.59979625578436 2.59979625578436 2.59979625578436 2.59979625578436 2.59979625578436 2.59979625578436 2.59979625578436 2.59979625578436 2.59979625578436 2.59979625578436 2.59979625578436 2.59979625578436 2.59979625578436 2.59979625578436 2.59979625578436 2.59979625578436 2.59979625578436 2.59979625578436 2.59979625578436 2.59979625578436 2.59979625578436 2.59979625578436 2.59979625578436 2.59979625578436 2.59979625578436 2.59979625578436 2.59979625578436 2.59979625578436 2.59979625578436 2.59979625578436 2.59979625578436 2.59979625578436 2.59979625578436 2.59979625578436 2.59979625578436 2.59979625578436 2.59979625578436 2.59979625578436 2.59979625578436 2.59979625578436 2.59979625578436 2.59979625578436 2.59979625578436 2.59979625578436 2.59979625578436 2.59979625578436 2.59979625578436 2.59979625578436 2.59979625578436 2.59979625578436 2.59979625578436 2.59979625578436 2.59979625578436 2.59979625578436 2.59979625578436 2.59979625578436 2.59979625578436 2.59979625578436 2.59979625578436 2.59979625578436 2.59979625578436 2.59979625578436 2.59979625578436 2.59979625578436 2.59979625578436 2.59979625578436 2.59979625578436 2.59979625578436 2.59979625578436 2.59979625578436 2.59979625578436 2.59979625578436 2.59979625578436 2.59979625578436 2.59979625578436 2.59979625578436 2.59979625578436 2.59979625578436 2.59979625578436 2.59979625578436 2.59979625578436 2.59979625578436 2.59979625578436 2.59979625578436 2.59979625578436 2.59979625578436 2.59979625578436 2.59979625578436 2.59979625578436 2.59979625578436 2.59979625578436 2.59979625578436 2.59979625578436 2.59979625578436 2.59979625578436 2.59979625578436 2.59979625578436 2.59979625578436 2.59979625578436 2.59979625578436 2.59979625578436 2.59979625578436 2.59979625578436 2.59979625578436 2.59979625578436 2.59979625578436 2.59979625578436 2.59979625578436 2.59979625578436 2.59979625578436 2.59979625578436 2.59979625578436 2.59979625578436 2.59979625578436 2.59979625578436 2.59979625578436 2.59979625578436 2.59979625578436 2.59979625578436 2.59979625578436 2.59979625578436 2.59979625578436 2.59979625578436 2.59979625578436 2.59979625578436 2.59979625578436 2.59979625578436 2.59979625578436 2.59979625578436 2.59979625578436 2.59979625578436 2.59979625578436 2.59979625578436 2.59979625578436 2.59979625578436 2.59979625578436 2.59979625578436 2.59979625578436 2.59979625578436 2.59979625578436 2.59979625578436 2.59979625578436 2.59979625578436 2.59979625578436 2.59979625578436 2.59979625578436 2.59979625578436 2.59979625578436 2.59979625578436 2.59979625578436 2.59979625578436 2.59979625578436 2.59979625578436 2.59979625578436 2.59979625578436 2.59979625578436 2.59979625578436 2.59979625578436 2.59979625578436 2.59979625578436 2.59979625578436 2.59979625578436 2.59979625578436 2.59979625578436 2.59979625578436 2.59979625578436 2.59979625578436 2.59979625578436 2.59979625578436 2.59979625578436 2.59979625578436 2.59979625578436 2.59979625578436 2.59979625578436 2.59979625578436 2.59979625578436 2.59979625578436 2.59979625578436 2.59979625578436 2.59979625578436 2.59979625578436 2.59979625578436 2.59979625578436 2.59979625578436 2.59979625578436 2.59979625578436 2.59979625578436 2.59979625578436 2.59979625578436 2.59979625578436 2.59979625578436 2.59979625578436 2.59979625578436 2.59979625578436 2.59979625578436 2.59979625578436 2.59979625578436 2.59979625578436 2.59979625578436 2.59979625578436 2.59979625578436 2.59979625578436 2.59979625578436 2.59979625578436 2.59979625578436 2.59979625578436 2.59979625578436 2.59979625578436 2.59979625578436 2.59979625578436 2.59979625578436 2.59979625578436 2.59979625578436 2.59979625578436 2.59979625578436 2.59979625578436 2.59979625578436 2.59979625578436 2.59979625578436 2.59979625578436 2.59979625578436 2.59979625578436 2.59979625578436 2.59979625578436 2.59979625578436 2.59979625578436 2.59979625578436 2.59979625578436 2.59979625578436 2.59979625578436 2.59979625578436 2.59979625578436 2.59979625578436 2.59979625578436 2.59979625578436 2.59979625578436 2.59979625578436 2.59979625578436 2.59979625578436 2.59979625578436 2.59979625578436 2.59979625578436 2.59979625578436 2.59979625578436 2.59979625578436 2.59979625578436
Manes.16G038000.v6.1 5.16171440014827 4.67241184650992 6.02002583442949 6.76181257237947 6.25211420612202 6.96216137854713 6.88834396123642 6.20944944592186 6.9207783888017 6.4920441021831 5.75917357728735 6.23334147501248 6.39975092519502 6.50068824052947 5.78401734647301 7.15415783105329 7.48968176482641 4.84057715139863 6.23715295540261 5.92462103608446 6.35248108771377 6.86342113588875 5.98072552619907 6.49652519048893 5.35465568149325 5.3857610011222 6.66632605276509 6.48552989497855 6.77769822226613 6.39907427393473 4.08082635425553 6.96991632424956 6.22558383996503 6.67006387933257 5.88100181096278 5.57441925341147 6.71488334969325 6.05120202989027 4.58550746470849 6.25214866202568 6.01762053728717 7.12888485060822 6.04278360013238 7.45054473103459 6.05805819018328 6.83653595467716 6.36416062771668 6.06927692064207 5.91218089657861 6.84495805750291 5.96277950731961 6.18157065930409 5.68665845154423 6.2693317041675 6.3070529017358 6.47860652293729 6.948371084995 6.14659737066266 7.19312418844007 6.13262786778257 4.70266724377004 6.26694511456067 4.8575761117629 7.5156854989389 5.65766820205921 5.68133794519853 5.97698229231132 6.57934789726571 6.32975455822081 6.59013244729301 6.13495945607572 6.72682609480401 4.54259283963527 2.59979625578436 4.35439551718836 5.78075146507841 6.05479309803576 5.93966093900805 6.00586570553403 5.86306775706822 5.19428594070215 6.45015388326361 4.53869970339601 6.77412677798019 5.2488763874517 3.82385682353258 4.22080656398757 4.64317991614786 6.39899157267042 6.00998828096338 4.95220737491672 6.22039551086664 5.1935899844543 6.10767983143902 5.6713578930303 6.41943002952578 5.31873504607622 5.91512627998502 6.05616317256212 6.37105457545889 6.88867094413429 6.76153186647947 6.89999723692612 5.67414297121944 5.89057866898297 7.01656553994422 5.99318676598366 6.34952512262293 6.14321634057688 6.3779544888216 6.68913510216554 7.35264135102913 6.22378088396605 4.68793436194636 2.59979625578436 6.26205431486038 7.09221532043914 6.47625777389655 7.22550084607296 6.59379132154819 6.50629794957911 7.24200849011874 6.17468775498065 6.28104523970302 6.08315850536512 6.48742194948203 7.16597718785683 6.02918722925545 5.88333029736668 5.9362245477593 7.5001911465644 6.94053823312213 6.01560502028137 6.07040902493654 6.92558185914611 6.24055766768755 6.62450038587411 6.48587332035918 5.39160016193799 6.96635066833471 6.73626636436363 6.86283097924427 7.1964362030198 7.04711225078041 4.68693797484224 4.92344903699523 7.07241830218559 6.08097839040264 6.00323898074859 2.59979625578436 5.65763762899701 6.08306496653434 6.45885280902172 5.39965487718023 7.21323905730178 6.23223575556689 6.29171847438694 5.89664830076768 5.73437172024053 6.48218666136343 6.97833384663132 8.03920940737196 6.84249374579079 6.17461711551085 7.00661960992462 6.73710147310186 6.52354847020396 6.41366691439507 6.05100434830062 5.68099492712498 5.75618905195296 6.21639276840403 6.13703164448038 5.92752097593857 4.33310250314903 5.11025427514525 6.81165553884966 6.32280027138381 6.12664736677375 2.59979625578436 4.88301961096369 5.88854666449406 6.79659551773609 5.4316772912508 6.32353254708948 5.81510512948681 5.38351174949318 5.60753783345404 5.24342684121783 5.7821569314294 4.03009384476315 5.52778229675873 7.06735239639132 7.15486070868175 6.25700685435102 7.18385668620291 6.79286780740665 7.03005343289599 6.83727174580433 4.95431530958788 7.96105725796055 6.53739462043024 6.90664851757719 7.71745781272955 5.56829704325481 6.98184777075816 7.63738991301033 7.40678207747385 7.89312366861316 6.74545680890281 8.1624995542157 7.08378328542668 7.501383344869 7.62307200468017 6.88702858435778 6.49249950315691 6.52836390809646 7.68240552956856 5.50633904346967 6.74238281803815 7.76777814120391 6.7680822068948 7.14308917096072 7.75119621537265 7.6309600708322 7.53177308081344 4.91876954241526 7.25515618124098 7.10630992181049 6.17503323037788 7.66650527024008 6.68352405100341 8.07725755768862 7.35497230813998 6.61976070085092 7.53759361121382 6.98334127346418 6.28509215275082 7.54869140553818 6.86063603909381 7.01860851720614 7.14391778627631 6.06137690826612 6.27297370235278 6.40360204878367 6.98115227050119 7.01689771942654 7.33938764866971 7.18834797203292 6.54172428814446 7.02814592392531 7.01133799923153 6.34522766069317 7.26137973005675 6.77142742280356 7.10554205313352 6.68309901941219 7.55017851974613 6.89356851569331 6.4294889398608 7.7738532226471 6.88446804377763 7.27134304223118 7.38023180669062 6.65504024203054 6.81558141479046 5.69243137073389 5.97802723105933 7.26892716811528 5.93843526793981 6.60194496477873 6.73628239066901 6.58887182952486 7.37731401837461 6.73774375412181 7.09516212329733 5.86399589575587 7.11875257968409 6.20166181986596 5.82034030377253 5.77451225740821 6.12477034125626 7.36388345396763 6.31602946855837 6.74131592778325 5.15078599781732 7.7448009892764 7.00841444878322 6.38433554709508 5.67045877101735 5.54845768243928 5.95818172279985 7.06202290712715 6.56286292309957 6.26845612954064 6.30610754906792 6.24471067858483 7.18210343111915 6.50526082975152 6.97953745339563 5.48408254210768 6.90454117227443 6.51867565878405 6.10725230469115 7.01812091609595 6.23766790814063 7.38628337687257 7.39067711642963 7.35680466888972 7.31667688571585 6.47398134108567 6.38558099470544 6.61235970587117 6.9122042382071 6.5433869609075 6.22568004602554 6.80727542614821 6.88227837326717 6.72106607793846 6.83773476715549 5.99502522648195 6.83968615697028 6.52105669746563 7.16615781077087 7.15480523146554 7.00983483514402 7.24405671081534 6.82859762271611 7.18592828367537 6.4516071886252 7.09239795648299 7.19062515175218 7.17295988287586 7.52795156344174 6.86582895148086 7.24306819693368 6.64740293209623 6.47257800173048 7.59201406849632 6.88784759759605 6.81187962386019 7.13207045289979 7.2435734350781 8.27496293592349 7.00134409994797 6.97477133826022 7.03018225897769 7.44772277676456 7.62334142080504 7.1832358889953 6.08606343018002 7.07544745845141 7.43024967078374 7.90548307537319 7.37198141815365 6.69302313409139 7.07986239059934 7.02017415487157 6.51114593536859 6.8201707960126 6.02290254299367 6.67984859364968 6.65036734906926 7.13964796821477 7.64906664131321 7.05630702553626 7.36199350219847 6.81899990930935 7.50614791640481 7.58348672257908 7.00118511537263 7.8573798415093 7.26657184980045 6.60948752379543 6.38893710307207 7.45906435048047 6.66992175878327 7.07780038332923 7.43015609248407 7.00887171781732 7.09857980870217 5.67881950303213 7.81115550943066 7.24853029304425 7.01058234602235 7.77079622902318 6.33511557776956 7.29746754352911 6.77686635977068 7.13649548626011 7.08855091972061 7.24525517345094 6.95383727419202 7.44424571672201 6.77426009557462 6.98807466479471 6.94499191652497 6.77247131584951 6.62375228929766 6.53297227472263 6.46753316234205 6.24229033599763 7.08515078912627 7.16430644775134 8.06461987598075 6.91012847708518 6.93398930328671 6.51603947962836 7.07711672702071 7.01834420383998 6.87237249507782 6.93709869185728 7.28904898204807 7.40883439798125 6.79380987443717 7.16780255516695 6.26601961874325 7.24195124670296 7.10315816617591 6.72479233217262 6.75528111876512 7.50803664715365 6.94702461526335 6.43768838495484 6.78600551416677 7.12117653654868 7.17397191147696 6.44801757412269 7.38610621281741 7.18080087387478 6.68980871807203 6.83037194489213 6.20711480672071 6.84552852662226 6.87022433593066 6.1240211119839 6.11580565018454 6.22083522467875 6.97391727318388 6.67524136051638 6.40896790433915 6.75602919367602 6.41820250048041 7.37283225331386 7.09371986955256 6.55153738972042 5.81142184243309 7.46802991111217 5.29970810755228 7.19897145720105 6.63834052613328 6.60459575450756 6.34308775581471 6.48001749838806 6.9395516264986 6.35671885971667 7.09149568088793 5.87128247227365 6.39646407899425 6.41937115153889 6.08454439008042 6.17542531834918 6.09778631654773 6.62808557742494 7.11634041124625 6.1995887568742 6.05518954231858 7.21420771763447 6.66633345105324 6.69568372763027 6.79911068367616 6.57984165012235 5.35908101985756 6.84310677030868 6.75147614834415 7.8336678153721 6.18952135029058 4.21584791522146 6.38355572107517 7.271671334777 7.02634678105038 7.28045677051892 4.91748168036696 7.41566985271661 6.5347094894137 6.63573878198313 7.27823117401745 5.93796395418109 7.03004491703495 6.6566131567376 6.54909351605276 7.12838103762233 6.93873212777856 6.35933545279867 6.10118197902986 6.18690274713047 7.93088720495518 7.67085001317835 7.77499458399682 8.14382200927484 7.81963564291003 8.17822165667638 7.17795686199876 7.43132305182465 7.21512996797029 6.9600682499865 7.33096160122221 6.44937868951348 7.54904508018238 7.00020604338809 6.19604375822954 7.08403494259119 7.34146549084348 6.79643292301744 6.69254398587735 7.38568315113486 6.97646856107962 7.20035996730359 6.52272686231287 7.03338264601418 7.18012303301265 7.56650113827278 7.13328898814019 6.82203909023892 6.86306243878401 7.43581902020232 8.35038626440671 7.09554469768092 7.2480477340828 7.90503981613471 5.77957577073032 7.19560170694228 6.22141404340244 6.64493733574662 7.04134837781395 6.32376570488946 7.65209971614528 7.23429019849828 7.80076065456059 7.31540543424899 7.43162810234413 6.88956226863731 6.58270917110794 7.23323264187544 6.97384208683559 6.58278096662369 7.06127384155199 6.60490780268324 6.84443341732463 6.6296104806386 6.45455538513055 7.39541039380358 6.48127447885727 6.05104725882645 4.48150388569802 5.54292245248406 5.88221412806414 5.35985529184081 6.09038799148584 5.73139678544303 6.43779460860532 7.24272609878649 5.54380393004475 6.70238033510636 5.95419689344001 5.84525236761088 6.3005902236082 6.52532030589981 5.77054893752144 6.9235960917017 5.61680984238402 6.72083015798302 5.89822336901242 6.60391201910824 5.79981131484825 7.25197102196449 5.78174327636242 5.40712385032762 4.4301538204506 7.63784403896941 6.81055524018515 6.43375298025553 7.05108714931246 4.26003731579793 6.6682931075818 6.46978550165739 5.60078804248834 4.50170208308714 7.22812945643925 6.12677934981674 5.3040586457599 6.2416983545262 6.85812130382428 6.50277059345955 7.15397653710478 7.52350584553958 6.3028469174205 7.15351366375067 6.84400224507876 6.57662810554912 6.73616658846513 7.22206515161577 7.26453207961314 5.67992789342948 5.35314573648259 4.7887964608967 6.86448754581791 7.02715292784517 6.20264546697226 6.65369051549124 6.16444415467967 5.93109419982617 6.75601905823234 5.87660149854612 6.03660403452579 7.02513505738452 6.38278563889697 5.45667075841334 4.96397134770831 6.68356525148438 6.51993673755504 6.77560178633335 7.31067532758275 6.9594973479786 6.85820769051245 6.03563934799202 4.83385739587962 7.15045629400008 4.34856101834066 5.57238226094609 6.85063347674467 5.38503765925916 7.25901000089771 5.81616051126034 7.03042891700081 6.18479349023216 6.57397310205948 7.16474594009666 5.45147283072295 6.765866609255 6.79179801028544 5.9328856643288 7.6165760112367 5.58057982005668 6.39979417630668 5.37737729705912 6.27573734857243 7.02727418699877 5.62246651464688 7.35554510983542 4.098100321408 6.47224615567219 5.7625501607283 5.15863500467693 6.92171994616416 6.59867912855261 6.92690961469941 2.59979625578436 4.24823066525548 6.34526256161624 5.47539384803193 7.17834912175754 6.18403735626244 6.32771404310725 6.78638942627505 6.7201984653927 6.21571259419899 7.67404964862364 5.73696334531433 6.48924728347538 6.55455423982865 5.98416357527986 5.58786701184647 6.60181135586676 6.405012537669 7.27357715721614 7.64312921767762 6.78253209396824 6.57861356983174 6.47064309599184 5.80556814482652 6.30729015722548 7.41570323272279 7.07024009116723 5.90185094671312 6.95503013176762 5.37325073172936 7.13904428569622 7.12467257782049 6.31113255583596 5.50035941480492 6.0991299087772 6.92876913852221 6.85287554258716 6.67536740326453 6.62773361190382 6.60198453687378 7.11715761144043 6.65530023208961 4.70045264333103 6.59558216042625 7.03781293280059 6.92935444375155 6.32457992186079 6.82488778620609 7.069147238311 6.99783494673288 7.76263524139897 6.86457194375981 6.5118334567789 5.84230997875298 7.50404564136066 6.92980606062359 6.83568040261297 6.79122731562382 6.8091949093214 6.57737029476212 7.35530649983227 7.06217248214287 6.75235952138816 6.85761752213969 6.57833200446807 7.04820052697766 7.908094548249 5.2231151742381 7.27823050989042 6.93599002038831 6.10941094763023 7.09825341219912 7.01511007713811 6.47994327248724 6.94434956188288 7.3149826260866 6.94574454333723 2.59979625578436 6.44625397393585 6.42760288021925 6.67989411970574 5.37356057661256 5.8911034598628 7.32424826339206 6.60586108248711 6.63225990982866 7.46490170454312 6.32963864333199 5.42317086827028 3.82188759393335 5.62281467461305 6.20021807427471 5.85843871244198 6.37704228396975 5.81538431394706 7.24211098977873 6.55458233454969 6.84854691568842 6.34053082693373 6.38834395481344 6.94882950873614
Manes.16G038100.v6.1 3.53645259620206 2.59979625578436 3.98024382822641 3.75038115458394 4.85606022658077 2.59979625578436 3.38466486369882 3.48212528741791 4.31387293190585 4.56177883184161 4.04588000666392 4.02555476810184 3.48816860543824 3.77649929472813 3.98378929236754 3.6969227908129 3.65499577699941 5.05673170833259 4.90200043502971 2.59979625578436 3.2129912889402 3.71802382302551 3.64593111037093 4.10739775889812 4.31338314005918 3.29982034827609 3.7059866091091 4.41789579572278 3.45177722385841 3.64219309454911 2.59979625578436 2.59979625578436 3.72650963248395 4.01164725166596 2.59979625578436 3.39941693038722 4.63068365085742 3.21447733758373 3.54273597101275 4.52918855710605 3.48701286742929 3.97419662001755 3.75549922483877 5.26051157546446 4.12322119172837 2.59979625578436 3.52617709414591 3.38114915188791 4.35048810529868 4.28514435243608 3.319570586726 3.62754700466668 3.50303880328295 5.40745915897429 3.96778331297524 2.59979625578436 4.0818085364956 3.61347262458146 4.34136801772509 4.07298423659243 3.71856906465735 4.06320435278893 2.59979625578436 2.59979625578436 2.59979625578436 2.59979625578436 3.57192143423125 2.59979625578436 4.37490251190244 3.14104836382465 3.20611898545288 3.8668276827447 4.14593379109511 2.59979625578436 2.59979625578436 3.56363431401342 3.85003373410979 2.59979625578436 3.77811259546182 4.14619454260098 3.62413774721054 2.59979625578436 2.59979625578436 4.07605613454701 2.59979625578436 2.59979625578436 4.27215036043013 3.39107561198341 4.00153453099075 4.15130648459807 2.59979625578436 3.37075857297035 3.60878346568707 3.30794006058808 5.6713578930303 5.48851154939931 3.17403919595947 2.59979625578436 3.45191339399238 4.26615951604684 3.42255166707302 3.47210925488088 3.71636582594103 3.54365946573046 2.59979625578436 4.0149937546462 3.25897070105676 3.66305009076963 3.31666850209906 3.34271822740328 3.6939030069005 3.16467000805317 3.68171689201056 2.59979625578436 2.59979625578436 2.59979625578436 2.59979625578436 3.58164156650062 3.58385032575014 4.63122847993381 3.286972458873 2.59979625578436 3.45460970656978 2.59979625578436 3.72218964167427 3.25674191122001 2.59979625578436 2.59979625578436 2.59979625578436 2.59979625578436 2.59979625578436 2.59979625578436 3.19371833097314 3.28857685202619 2.59979625578436 4.02340693972117 2.59979625578436 3.42743776871339 3.11715769885859 2.59979625578436 4.21860028612283 3.00996798027269 3.6161129942103 3.79945715087772 4.06185090899447 3.29604671878417 2.59979625578436 4.1145107302262 3.89920949385435 2.59979625578436 3.98304074215472 3.41194443992594 3.45226107684251 3.97060111953133 4.42307239436266 3.63773510845993 3.13846362547094 4.18642891852681 2.59979625578436 3.61183965644603 4.16040063351204 2.59979625578436 4.1404108747999 3.90727234123115 4.44830717966704 3.49183502491586 3.78663384676346 3.26838519696305 2.59979625578436 3.8202779361678 4.07750243074957 2.59979625578436 3.12628544447371 4.14005252362322 3.10734665489403 4.08193522961861 2.59979625578436 2.59979625578436 3.28761616215826 2.59979625578436 3.30341058845383 3.36064708397914 4.52005713712319 3.55121517652352 4.95432864177615 3.76194308366252 2.59979625578436 3.23306554339514 4.30356971194985 4.10030127978829 3.68435673220072 4.26241552362174 2.59979625578436 3.22221931818771 3.31409563067317 4.27978030822178 4.87138488212881 3.13848911460483 3.72991322685409 3.41874749654539 4.11255715332413 4.00736470007236 2.59979625578436 4.03186064467028 3.61677307627576 5.69113699109118 3.8194847780561 2.59979625578436 4.22841620926384 4.40929173294704 4.1240012429641 4.23166344097164 2.59979625578436 3.99290438136976 3.23226733660521 3.79877250437651 3.88939346655647 2.59979625578436 4.22440829113689 3.33238703215835 3.5131653356028 2.59979625578436 3.15782640238907 3.59935003669032 3.2650180229635 3.16305146276653 2.59979625578436 2.59979625578436 2.59979625578436 3.53478780931926 4.66847920244415 3.888154466523 2.59979625578436 3.2879594338573 3.35832488643014 4.04329959410607 3.5051384300408 3.19677433375722 3.43218861185877 3.14997929703986 3.5030039551816 3.60068947668391 2.59979625578436 3.26876126171489 2.59979625578436 3.34894100460763 2.59979625578436 2.59979625578436 2.59979625578436 2.59979625578436 4.48204537933191 3.67861131213525 2.59979625578436 3.27713638788058 3.18614183435273 2.59979625578436 2.59979625578436 2.59979625578436 3.36707522615221 3.17608306896042 3.49175676901494 3.15498124947046 2.59979625578436 3.04994649852283 2.59979625578436 3.11512830171232 3.62594502586951 3.40605524568637 3.13449354499906 3.415894803482 4.71120201445473 3.29543486065326 3.53558850487832 2.59979625578436 2.59979625578436 3.41181455865871 3.05448293938791 2.59979625578436 2.59979625578436 3.59521002625218 3.69555314932731 3.77057780858682 4.3042091593446 2.59979625578436 3.17647007763899 2.59979625578436 3.32357789646735 3.85678697401281 2.59979625578436 4.48138240452108 3.17749061347233 3.06398032907695 3.83026908218474 2.59979625578436 3.13011628474653 3.21644556534013 4.42497235891159 3.56601381190976 3.18590979373873 3.30235343986351 3.05906766596064 3.86227236009567 3.27020841900006 3.21057785747254 2.59979625578436 2.59979625578436 3.36089001473455 3.17618018401525 2.59979625578436 4.08623548289939 2.59979625578436 3.67878321099794 3.32957983186862 2.59979625578436 3.50591962117144 3.05910626361496 3.74821834779386 4.24328468782932 3.24931906988771 2.59979625578436 3.6159717350813 3.86527703487348 4.07632567243283 3.11444189945037 3.08982373625139 3.41198659639537 3.29274630253399 3.4385730909892 3.44479857084641 2.59979625578436 2.59979625578436 3.14710624753656 2.59979625578436 2.59979625578436 3.06622404529752 3.52874432227956 3.7365249355582 2.59979625578436 2.59979625578436 3.86976790507812 3.14215221956444 2.59979625578436 4.05317221743058 2.59979625578436 3.72470077920189 2.59979625578436 4.96539091588027 3.63238902565073 2.59979625578436 2.59979625578436 2.59979625578436 4.04709136331091 4.12048276676236 2.59979625578436 3.4117013907922 3.43402610613476 3.53785864499071 3.93985863525357 2.59979625578436 2.59979625578436 3.96357768773387 4.35105245677429 3.47565525924005 2.59979625578436 3.20913638165412 3.42835385336262 4.17269210798443 4.27975815926652 2.59979625578436 3.82433329712522 3.34487133408656 4.65659537172042 3.80321908370672 3.78557590897218 3.35883779744775 4.23291996237561 3.78903737411006 4.6600052044993 4.27202232361218 3.87509087820222 5.03976585108958 3.46325859116795 3.72820483460979 4.79412893599083 3.77949667192627 3.44343104455383 3.19947538049542 4.6412586420356 4.38890659128233 3.33541046017207 3.66056050234826 5.53260901940399 3.21112129012012 2.59979625578436 2.59979625578436 5.09033260165601 3.24980416694994 3.89192765722892 4.30758947623966 2.59979625578436 4.59668652736278 3.37221118168512 4.09566998091808 3.8589781122172 2.59979625578436 4.07260146844506 2.59979625578436 4.63621310972786 2.59979625578436 2.59979625578436 4.05092012482805 3.63776513294116 4.83792278469693 3.67676263160891 4.36782934893257 3.88081791435872 3.29886172274126 4.96637041654601 3.96263837881076 2.59979625578436 3.37279228920747 3.13708430358419 3.71156365949856 3.84647826998199 2.59979625578436 2.59979625578436 2.59979625578436 2.59979625578436 3.44261754966494 2.59979625578436 2.59979625578436 3.58652185827062 3.97064834467448 2.59979625578436 2.59979625578436 3.40508134271753 3.43964218646116 3.15604534493096 4.37885540131911 2.59979625578436 3.30569620533089 3.39871373980224 4.37698290587156 3.61356183406947 2.59979625578436 2.59979625578436 3.53345212500998 4.62441000327356 2.59979625578436 2.59979625578436 3.07216302101005 3.53416582521799 4.18715638109927 3.05578649445254 3.87828827602203 2.59979625578436 2.59979625578436 4.37933310838633 3.89571112591486 2.59979625578436 2.59979625578436 4.11070147214262 3.43856895038844 3.59990066596305 3.0680091370017 3.19560163765469 2.59979625578436 3.61142910901563 3.07210468251341 3.00594591942254 2.59979625578436 3.13091120944092 2.59979625578436 4.73609128175785 4.01101494557439 2.59979625578436 3.82924657268428 2.59979625578436 4.15145447231199 4.518795366669 3.41253877880521 3.83802065190376 3.13368629208698 4.79984256455231 3.68336513273807 3.41604772664298 2.59979625578436 2.59979625578436 3.8819948567444 3.48331719498716 3.92228252569921 4.04260935394769 3.37602505743054 4.47292355178268 3.36713490980945 4.318343811833 4.53078155829497 2.59979625578436 4.45643604951922 5.63728415698905 2.59979625578436 4.15870912835935 3.93481781821329 3.79223580108878 4.80747745258051 3.54267748060448 3.6289994566789 3.71192966921496 4.4204275890994 3.6202419437708 4.47125739302311 4.32179414007666 4.52692484187718 3.77931028300922 4.06940132905997 2.59979625578436 3.58533896811864 2.59979625578436 4.54464228399026 4.37543967075807 3.44191213325748 4.2178230050721 3.03997188674666 4.30495784039479 3.15282698057601 2.59979625578436 4.03739579430553 3.56037036349483 4.11982118695135 3.89221999526132 2.59979625578436 3.16296043660998 2.59979625578436 4.17273312156902 4.2821861767757 2.59979625578436 3.12380631914321 4.6319147963197 4.81893948317251 4.24147142930584 3.22721475254557 3.31107187306906 4.25518527308797 4.23527695754404 3.57239373537881 3.41331573344294 3.62020516977015 3.31680275846176 4.18046583791539 3.65975892763449 2.59979625578436 3.11530692652306 3.33692940409424 4.64741481408971 3.97414549722241 3.11591032459858 3.5108806256024 3.71255584249587 5.0726799328725 4.18363575119269 3.4698560644291 3.65097381201179 3.54586406174547 4.88187685849687 4.17112351917494 2.59979625578436 3.2004768242502 3.32081634279933 3.06791717975771 4.14033327235733 3.52334337481004 3.1839706467237 2.59979625578436 3.45850784183096 4.93481777620927 4.49013189342373 4.32708618317185 4.3746432299407 3.66051916203669 3.67117148881194 3.93578000728084 3.23796702278507 3.98980219585066 3.43056747566856 3.8116874285706 3.74825229684631 2.59979625578436 3.18542993688362 3.36854487766473 4.83431595987317 4.26461744519473 3.47254829990629 3.64747897367087 2.59979625578436 5.2401143168163 3.63334554052997 2.59979625578436 4.60093869080165 3.74953314786708 4.0029296703631 3.68263909842841 3.45273288614406 3.76160045208017 3.03412909987516 4.01221320005555 5.001637896432 2.59979625578436 3.90506566321177 3.8336428529929 4.2039632352587 5.68614066894273 4.10724819640559 4.7194848954839 4.05054487831548 3.66416623449122 4.08039486904222 4.65794199557539 6.26497647261464 3.25361919067026 4.96792480518495 3.11863948399305 3.17254904508025 3.57544781452639 3.47469189890208 3.94501666241264 4.45593961507622 3.58640791717732 2.59979625578436 3.87185768498458 3.24925207574573 2.59979625578436 4.14418559413127 3.25815219576688 3.34680674814643 4.77026276951786 3.136598296543 2.59979625578436 4.16450093566616 2.59979625578436 4.15904493162123 3.170552578228 4.04499965737973 3.649182354296 3.37547122358886 3.7659137442425 3.12734860701425 3.4742952044758 3.78576236349482 3.3002224879288 4.61035451959304 4.72573132316532 2.59979625578436 3.26160885265144 3.75568684208873 3.44859642076762 3.70818606824984 3.18142001825098 2.59979625578436 2.59979625578436 3.74192460119621 3.32868425701424 5.14334642573154 3.86313458589679 3.8619323081989 3.6796059605765 3.98431528987542 3.68618486222939 2.59979625578436 4.22956107220848 3.26993010504482 3.76245128849444 4.19566899204502 2.59979625578436 3.24163335600191 4.40522315359874 3.4515794909386 3.08638207118581 3.11870604035815 3.38404745483947 3.18171305316302 5.11506058665621 4.65523394108188 2.59979625578436 3.93812031678581 4.30052768108331 3.78810574708488 2.59979625578436 2.59979625578436 5.43284111539091 3.76430622490982 6.5943767719079 3.5405384840355 3.71937030295794 4.46601374810829 3.99099591425503 4.41931800893507 4.52352929940721 3.46890406481015 3.32449490963803 2.59979625578436 4.67429581607588 3.61024766233292 2.59979625578436 3.08978059537946 2.59979625578436 2.59979625578436 3.53809143152737 2.59979625578436 4.25127920728004 4.39384322982396 4.36957358178287 3.68333296007617 3.13594984025197 4.18231982885692 2.59979625578436 2.59979625578436 4.30629384469429 2.59979625578436 4.48013067660917 4.42589571116674 3.34205936974101 3.73622950798864 2.59979625578436 3.44930817813875 4.60552638692101 4.0185530243409 3.78649353377287 3.56654590433154 3.43782853744042 3.33771173039697 4.75454482700421 2.59979625578436 3.3537310595367 2.59979625578436 2.59979625578436 3.19153549401571 2.59979625578436 3.65701265783937 2.59979625578436 3.08541878809132 3.63732703474947 3.45824826314557 3.48658342951114 3.66929908841205 2.59979625578436 5.32540456116134 3.22438648604129 2.59979625578436 3.65759140826972 3.20487193917224 5.00658218445347 4.77073692752362 2.59979625578436 3.08270106822196 2.59979625578436 3.99450613624867 4.38376726013129 2.59979625578436
```
