## Supplementary Table 1 for "A population based expression atlas provides insights into disease resistance and other physiological traits in cassava (*Manihot esculenta* Crantz)" (part 367 of 405)

```
Manes.16G038200.v6.1 5.45695129048788 4.12294770149171 4.52653167792787 5.11424084789921 3.77170475060078 6.38517784180582 4.72028867516045 5.13958592327393 4.31387293190585 2.59979625578436 5.56823941118932 6.61625893725154 4.30393070423032 5.43409565973369 2.59979625578436 5.84447088160581 5.83916367910766 5.5534563323451 3.54809303130482 3.89014654444277 5.94378428311049 6.69543059697004 4.57924701588582 6.54920924698403 3.36517982117798 5.48474217107147 5.14604675251809 4.63870206278402 5.83751490898161 2.59979625578436 6.34639129535099 5.90254015193065 5.06117445537185 4.1156567015998 2.59979625578436 6.00195338227331 4.89389007679498 4.58490724207492 5.19416411713159 3.68399644396397 5.72326555575233 5.72638941000902 5.28063531909042 3.43514863882075 2.59979625578436 5.94728963063607 5.59809752226889 6.06927692064207 3.13370949737372 3.73724134059584 6.04997189906687 5.46002822563449 5.63938667817122 4.64380516639552 3.30273000440967 6.03369295728557 4.57053492827877 5.53631426836242 5.44799335645218 3.35998747224409 5.74385180605227 4.79587915280651 5.61936895792629 5.50880681331723 2.59979625578436 5.77695235081331 4.3813215950225 4.98535768347768 4.74105906629924 2.59979625578436 6.38192518419856 5.3219969194284 5.75409702573675 2.59979625578436 4.35439551718836 6.78219716387235 6.65216422121487 5.9247913562324 5.55321635727435 3.47446958302545 6.76082003985563 5.54963568029436 5.10871241764768 3.91343157594147 2.59979625578436 6.64045274216863 4.54134597317745 5.19674516829205 3.42980673317229 3.55480044490993 6.16334323467555 5.30593003176139 5.70976316586644 4.43284373843705 2.59979625578436 5.39092330953209 5.82599594011792 5.23418494493364 5.10685970855243 6.57352468404912 2.59979625578436 6.1653533010898 4.338358238992 5.32588938150725 5.12862405186618 2.59979625578436 5.71786335307638 6.38411764070688 5.01695860005781 3.12799011821841 3.6939030069005 6.00591597822638 6.0387246050576 4.76670212118042 2.59979625578436 4.18967018362555 6.41988643402787 5.13546192620225 5.06614806841381 4.85996026387229 3.286972458873 5.95475703121317 4.56815492701656 5.23234600409064 4.04544993850666 2.59979625578436 5.52057363001929 4.58685620751371 4.73248058554761 2.59979625578436 2.59979625578436 5.90569670658529 4.11209030062696 5.12985262715511 4.81487174280108 2.59979625578436 6.12803137531062 4.90868385343599 5.59690321590399 4.20856714634907 4.48110650453664 6.43768791194057 5.0704344912218 5.32405278169403 4.68693797484224 2.59979625578436 6.30767762721053 5.63842412161616 5.17341756371083 5.63881424190592 3.18241641221583 6.43709460067597 4.93213924124133 5.65721762503139 3.98407844717818 3.07194257290571 5.66471065917346 4.95042025022889 5.45282779079514 5.78029852763235 2.59979625578436 5.69848850027077 4.7434351139361 5.0440888585596 3.83796591237887 3.49183502491586 6.37988056615826 5.57904768176434 2.59979625578436 4.56136007141224 2.59979625578436 6.3581148603706 5.00931976847297 4.83542273193609 5.60024575827742 3.25431612115486 6.16483438953248 4.35241534275792 5.00180335688629 2.59979625578436 2.59979625578436 5.48092493596504 6.30687493371459 4.975256816006 3.42890958766995 3.64460247717229 5.78932058656185 5.24253093634108 5.51756445141156 5.0723746869702 2.59979625578436 5.45442537951652 6.36796797691529 5.58584096500439 6.16022211985657 4.35685968011965 3.09039111622633 6.14163252574401 6.52907757034241 5.33288202231538 3.45430755514463 2.59979625578436 6.43720116791162 4.89427292453343 4.72404247348023 3.321338580523 3.26541768118622 6.35405770808052 4.52813866141475 4.90154059808998 2.59979625578436 3.11572183528983 6.37422841254501 4.30465856388869 5.41392802434754 3.73361001417108 3.10108304697002 6.55525309362764 2.59979625578436 5.19668021778335 3.87159317967938 2.59979625578436 5.86611590208722 4.72699578887085 5.48397360087672 4.21467739799052 5.64581297609337 6.51566580441877 4.72669514704258 5.04355420462599 2.59979625578436 3.25982382466975 5.36006559329345 4.93555061971203 5.30327821682185 2.59979625578436 3.05800329061214 6.43383268364227 5.36864866387469 4.88864651551814 3.5030039551816 2.59979625578436 6.39973744580075 5.7158686821463 4.70900922533449 4.13362108074398 2.59979625578436 5.9608493680248 5.02354400419477 4.92276057356222 3.51862563651096 3.23218886600296 6.54114954272633 4.86987948462519 5.25023742686962 4.2345491592743 5.07827029939679 6.14536147531447 5.1566396837776 3.85685271894689 3.97949785204621 3.38024867922274 5.55435156622181 5.51825533165687 4.59012465251099 3.61488002674324 3.5213345440218 5.90904021539447 4.64217634894923 5.67942954597487 3.22228357111191 3.29543486065326 6.47876194199986 5.44082290758102 5.23375569115595 4.22520729982107 3.24021384773122 2.59979625578436 5.40062108789936 4.68399457140049 5.31521829692303 3.13480110438984 3.16701465435691 5.79019557007044 5.66276854676221 5.33742738568492 4.62385196131894 3.43716273481212 5.89860891460349 4.28234493984992 5.5172268133853 3.51666604241297 3.94020538747076 5.64886379754937 4.86219618337079 5.54716499260125 3.45882666299881 3.44035222820752 6.27769457590617 5.04455777291907 5.03049716977845 3.12883395539949 2.59979625578436 5.50794731547209 4.29857205127071 5.27368753432763 3.52676127792897 2.59979625578436 5.4043013777588 5.64463511781667 5.59729294973194 3.9071059728123 3.02411260142883 6.38806930341648 5.35321750390411 5.31114737965586 3.18526268121318 3.63892444229326 5.45202858871766 3.9547866164985 5.08856714999277 2.59979625578436 3.86220897474037 5.29477891029228 4.90510376636779 5.42042866517523 3.77853098325696 2.59979625578436 6.74146170006118 4.30304237315679 5.62124185784584 4.51596221078483 2.59979625578436 6.15520878243031 5.59804282629326 5.14422813122038 4.73285311936481 3.3839879457408 5.5067830186343 5.23348716654733 4.98967750753824 2.59979625578436 2.59979625578436 6.1854215231269 4.32008369506927 5.86954907875153 4.29856337630713 3.26109012879803 6.43675746409998 5.03176724812913 6.11321838552456 4.04709136331091 2.59979625578436 6.42309010956858 4.25298018456904 5.69222589655425 4.28787025288968 3.24897275233119 5.4406653908713 5.23212737350184 5.53375622982152 3.44886050587142 4.61135382637273 6.27202491019254 5.9154542318568 5.10200029442533 3.11937986360436 3.10996514328171 5.7710235311425 4.49489194081136 5.16578364590162 3.63148108676377 3.3738486396907 3.29703488223369 5.7648854035753 7.17605170317565 5.05715394627078 3.06480719808051 2.59979625578436 6.79985160703772 4.56720164820809 5.33249162839112 5.62701814590514 3.11136320296335 6.04074376531605 6.22416618341336 5.15089877528411 5.02000537400305 2.59979625578436 6.08640573669682 4.93700481813345 2.59979625578436 2.59979625578436 4.03287503074016 5.83746312270118 2.59979625578436 5.34448720433008 2.96925739016971 2.59979625578436 6.14272815824317 5.15191853607092 4.93047090773578 3.29247100215013 2.59979625578436 5.53947233634128 5.4877855600663 6.03649338406184 3.11784851617552 2.59979625578436 6.86440188544376 4.9513991278885 4.86835288096081 3.12339831546568 2.59979625578436 6.70727510148042 5.28075618474918 5.35687650251694 3.27550176493931 3.13125931646859 6.17255016854217 6.17421139715701 5.70726742591658 2.59979625578436 3.66234613278062 5.24309079804494 6.66624743820376 4.7581620246034 5.65581675908603 3.44261754966494 5.85702877112792 3.72466056966378 5.11466786998796 3.41065588623846 3.21735999960508 5.9696144988693 4.59524090790622 5.66799693562371 3.15604534493096 2.59979625578436 6.21998611810444 4.75759744534407 5.04169860347508 2.59979625578436 3.76287120541303 5.79405836369062 5.86043329558965 5.06034602055074 4.13669328844041 4.44031529644625 5.18568855675346 4.10435273656254 4.87283195546891 3.22556948593357 2.59979625578436 6.00108563884586 4.36498061286487 5.55937477545044 5.32017662855281 3.63664094407163 5.56187994895378 4.36249108356059 5.5774319153558 3.43856895038844 3.47010227507714 6.12031147533749 5.30407509825835 5.67446244778932 4.28981356904726 3.63807990455992 4.96627426982282 6.51038109504856 5.44915239371151 5.71023590173023 5.20473295535759 3.15134302408755 5.43536734089686 5.37959247148185 4.43805265115603 4.60042064808619 2.59979625578436 5.83060471621973 5.93928114956922 4.91748168036696 5.17935047041515 3.29459327228905 5.43154935669389 2.59979625578436 5.47527204507187 3.52086051291967 3.32485930650937 6.19991710266381 5.04267677459432 5.13108348548721 4.21133649924443 3.67290371109444 5.32966906900448 4.53078155829497 4.79026165946093 5.28477794078744 2.59979625578436 8.30513755615048 8.78050763120884 7.1046154867506 6.52468109470266 3.12701290025836 6.16039015543191 7.45978144258741 5.17319724107347 4.4204275890994 2.59979625578436 5.97915913089427 6.20835605833461 5.20788609347216 3.35798233036586 2.59979625578436 6.70980898142107 5.99757045979886 4.49787123250981 3.96146785799022 2.59979625578436 5.33088941634234 5.52372205451213 4.73713709122796 3.62112234937258 3.15282698057601 5.17494171654267 4.82004566669148 5.68819495971153 3.30442840010922 2.59979625578436 5.77957577073032 6.63941635303578 4.65539176454552 3.79652443099544 2.59979625578436 5.75276077283382 6.83909157590024 5.24971240006136 3.20643697917781 2.59979625578436 6.19677364235416 4.92903873033588 5.20988169638987 3.36210465489817 3.04131369721671 5.75476412397934 5.01457918910314 4.86821802224127 3.74402143797072 3.13864089446275 5.31097958012828 5.56475137634229 4.62349821441189 4.92405233388198 2.59979625578436 5.70582612453431 7.73271867002006 4.85033146210882 3.33659959047805 3.42095857459416 5.64444878529678 5.18334664978282 4.6278756203977 3.53847686764951 2.59979625578436 4.8107957487304 5.32161281073972 5.52700610056555 6.88324757649851 4.40893570203337 2.59979625578436 5.66376156990774 2.59979625578436 4.4770429550843 3.34167827884767 2.59979625578436 6.15314340301262 5.21386242768338 5.27015129772252 3.89806602983649 2.59979625578436 5.49396849642741 5.01130485999211 5.16575847048752 4.06437485354539 3.60066604531036 5.22071864967778 5.3056092722851 5.0593920554065 3.19337031441694 3.25879465846468 5.58341570088192 5.6280595492382 5.64528870859107 3.53953527174762 3.44951294888695 5.65106659304034 6.29325287305193 5.04097479360446 3.3217847703779 6.45527425536003 6.38659606043939 5.20346112206938 5.88536326581985 4.10197670422742 3.93970521812855 5.95711321634653 4.78700919817493 5.11340223561973 3.23274696978057 2.59979625578436 5.71333511284708 6.30982322858326 6.76446169598145 6.37541208736563 2.59979625578436 5.98006290497147 5.45667075841334 5.40205466475858 5.43974036703389 3.11863948399305 6.06074927705576 4.6903680826479 6.56196711597599 3.21867299731733 3.22322736688131 5.39915628603923 2.59979625578436 6.10620843663541 4.75515218750878 2.59979625578436 5.93444760293407 5.09459003015153 4.98822416000786 3.64182534636077 3.65586713919034 5.28639394104564 5.19609721274575 6.03754579994022 4.61387990843583 3.170552578228 6.19589623707417 4.51096614973024 5.70336053161618 3.51255789156111 3.12734860701425 5.84326752800769 5.67061623451537 4.82333839327079 2.59979625578436 5.31435969230948 5.56681390386877 4.51403099658205 5.19234984841222 4.64699933417063 4.00942744569759 5.32808006308748 5.66832519039415 5.29993896697401 3.12117286708181 3.93031409519857 5.35312406952492 6.55898984226954 5.74769803149721 6.09818609168222 3.03183288177952 3.09477353892355 6.12074310981147 4.40107395226135 5.07340988838664 3.50979356917955 2.59979625578436 5.79025059819341 3.69424802388849 5.31418762602813 4.29888011969021 3.08638207118581 6.11820808162919 5.27475038416012 5.53356828159818 2.59979625578436 2.59979625578436 6.58241355892327 7.78540637770848 5.38130462075832 4.07997402348583 2.59979625578436 7.29149379372325 5.43284111539091 6.98270178656916 5.50035941480492 2.59979625578436 6.44584806928731 5.01462391454766 5.93292654160066 6.17112560944955 3.17004009026973 6.9810754617523 4.00791751354323 4.55443210104046 4.39963133457027 3.059035661787 5.88953153026076 6.49316217531645 4.42590945521725 4.37342642078893 2.59979625578436 6.80436999447954 7.21247662454728 5.61318644289048 4.67823689739914 3.23503948447659 6.45825465615174 6.72983598455197 5.97612201693695 3.73922672233274 2.59979625578436 4.39923853806211 5.28886410266509 5.44619584727012 4.26571130807168 3.26704859034321 5.87089223229835 4.48415425323522 5.97070570968742 2.59979625578436 5.65644446699311 6.6343434330919 5.26742210632258 6.22581639075885 3.68674262044617 3.15164342911053 5.70219334353922 6.33673632222227 6.43789717432484 3.61108609015459 3.32166868968202 5.94124871769087 4.32470220899727 6.27649038874113 3.4528299964533 2.59979625578436 6.76401390140893 5.41426132005201 4.8658241622463 3.55423144868542 2.59979625578436 5.82074521477574 5.50429532109341 5.00352351731394 3.90291938238005 3.73259335799739 6.32492094824388 5.04204735057013 4.81754899393999 3.27693951010367 3.31064883422489 4.6202321934558
Manes.16G038300.v6.1 9.49615226202247 8.64736748952147 10.9695024834966 9.33748061602609 10.2637832817234 9.65738940437707 9.98882772124753 9.79888257835258 9.70793807688671 9.33306799251303 9.97350365000138 9.65395311503386 9.72363838522834 8.94089838925201 10.0417060226836 9.90840485301823 9.67159704026831 9.40933724136824 9.90825170828129 9.44832568340862 8.12884930279657 7.59336843545726 8.78917341429562 8.28455481553841 8.94100420471538 9.53099151881545 9.23672121188662 8.78821320659269 9.93099348157653 9.65326068383497 9.53621897473886 9.58745844472057 10.18519779175 9.39880106267761 9.63906673160695 9.08773843465722 8.78061768640836 9.39541878823513 9.08564639784988 9.55126470592311 9.81825139980424 9.14156133900553 10.177107676595 9.78372456490949 9.64730395531457 9.72425243174852 9.61895942255995 9.58707124708618 9.81736561357407 10.0052750632095 9.52976396247614 9.51338923338443 10.1408632281497 9.4028679001839 9.31262760202182 10.281496030287 9.306635585544 10.7257264326639 9.17316810869081 9.67929236739511 9.46538733002172 9.57933120375735 9.98055174822521 9.57894974066733 9.29747533834967 10.1326004919126 9.33879352761504 10.0682780202005 9.45069917842316 9.05226847516016 10.2310880705364 10.0067858103353 9.81930952541333 9.57026085087421 8.83813851007683 10.0528593012394 9.82838133011001 9.94831258895383 10.0113259769524 9.90936093254971 10.0791137314176 8.91943200844334 9.47478002370155 9.32440528506842 8.90909620630783 10.1056169157903 9.06333598243035 9.58629211084968 9.82934173190775 9.50839625855301 10.1478168943295 9.35270353663059 10.3337193186321 9.27790763226726 9.33319225036326 9.62646612703452 9.15524336424011 8.97719914256036 9.34049771125153 8.63030821560741 8.673736981814 9.7891847817393 9.18719639758669 9.84466944644065 9.72952792362925 9.17331341201065 10.1975004020096 8.88600407597532 9.53598794927226 10.1675582553388 9.01724345324739 9.96366504729387 9.25918748751558 9.34301878415988 9.50129083205653 8.94304606898211 10.0503120056523 9.4615691784642 9.92282528729503 9.41948780499066 8.87110504454608 10.3453384564997 8.90538724351203 9.7453915989298 9.08865493631957 8.36267118930658 10.2920096226885 9.34994132621225 9.88687907668465 9.30904625472654 9.86461622297518 9.97889674819879 9.59766524261826 10.0901973935217 9.86180162015454 9.49624000592016 10.4783273856824 9.47003848822911 10.007512789536 9.56644771880203 8.67352645012319 10.7522844710847 9.51164773434967 11.0380870625586 9.52303114574113 9.30489908700311 9.68592902367945 9.41702323817385 10.4126468144529 8.94409083719608 8.69661964502655 10.8185238807996 9.98529444762719 10.8340863577879 9.24864394617312 9.85269966803857 10.3257874501312 9.4051532541022 9.89733985234948 8.64831958592923 9.28175745190394 9.7269920134747 9.62601361017665 10.5387826389948 9.29264557612835 9.51918593403131 10.7979153828978 9.49417261935875 10.1121230288555 9.12298474524388 9.16949501656118 10.7889683943124 9.40727669107037 10.8844270760268 9.83751313390516 9.16735679183214 10.6464221344953 9.2664561710393 10.3900297273645 2.59979625578436 9.24022169659799 10.3807175945059 9.67383092954387 9.76091653681811 9.58560042412691 9.90962981938566 9.85659029676852 8.37965759780117 11.0197115631754 9.2962798579403 9.35001177720893 10.6263240074522 10.0194680691051 9.74544530900858 10.6183513463324 10.3253184418486 9.47154798429203 9.86832952629654 9.31452517256487 10.9926214394531 9.55908367510645 9.58835969722107 9.90535501719308 9.28430637598258 11.0455591103711 9.91206668317507 9.52571002193868 9.45220707003127 8.48344995715094 11.3474343141981 9.29923908451 9.22248638863231 9.79464063846843 9.56405954548694 9.94080742945209 10.2831739624089 10.5157315138654 10.5281692979445 9.93776833617072 10.0965182314326 10.0123367332691 9.90387433492103 9.43766757614579 9.46503489174077 10.7416773943994 9.88573179191309 9.78517944476741 9.78875152733419 9.0960922740016 10.2222784480609 9.38420486784144 9.89186824574574 9.66707453016424 8.64380049906663 10.2996783417172 9.29942421668659 9.63968445828069 10.3097207191119 9.30700588815479 10.3291038909947 9.4422778961423 10.1886223321759 10.7495300010745 9.26322696252207 9.87488906160615 9.70045029312815 9.65264602349599 10.3340931895588 9.23028855103013 10.2803723329738 9.59016730572596 10.4270216306446 10.5656060541245 8.97543574297709 10.2582495174866 9.21086922284887 9.65865801453974 9.4295645647056 9.03760549343459 9.85122524932775 8.94843753022641 9.49381983724204 9.70594575480863 8.98436361124962 10.1535387556218 8.86004544317846 9.31228720124876 9.94765590695864 8.62358714763775 9.5388202781633 9.75629865395349 10.0345622029689 10.0531173552677 9.14256277553109 9.83256741932635 9.4650712064195 9.86307748867006 9.4742020044664 10.2793487457969 10.0634710217294 10.3504601327572 9.66290464695079 10.01321411224 10.1405546937202 9.07187779006849 10.6054245034126 9.45268562003901 9.55197566007225 10.1094285793611 9.6462370907786 10.1156140979143 9.46961216685916 9.19542593910068 9.41109086803111 9.78579134410927 9.94113904337121 9.32350256441548 10.1480040997776 9.71042250973016 9.0266950712384 9.61133503586318 9.61861442814162 10.3378586246835 10.1649418039165 9.53034264200831 9.65960928869398 8.74777988320193 9.95223828263072 10.1716247565948 9.34142707441684 10.3686386769627 9.7044647222782 9.5995662016372 9.77969361744654 9.98595192226133 10.0888377864513 9.78543394481655 9.47451639165809 9.43435092797086 9.90292099505643 9.86966124978819 8.95871622046769 9.80150647182685 9.75263203696913 9.65673230303484 10.5900883929857 10.0044062764153 9.54879074775524 9.67353224334379 8.73860491851685 8.61250827605955 9.12568472998114 9.53227939426701 8.97891331430164 9.16302237123876 10.0528128847026 8.68494007118133 8.88222960680049 9.98891965741931 9.0790223818407 9.74505090837883 8.80938787750257 9.09614181037779 9.31772001787473 8.89250370144403 9.55017074503595 9.10286977741016 9.27901672899723 9.69704247746172 9.66912871441176 10.1092188321599 9.86443370829469 10.1649593633319 9.8557016528396 9.20599272718784 10.2026895808583 9.31559080894221 9.76324469812345 10.0150626091394 8.99650474601043 9.87718531957445 8.91844309740904 9.79921864894751 10.396623145991 9.62517638861485 10.2295204301045 9.41047650043669 9.36147858819817 9.70688004459873 9.34215072177419 9.72697958694187 9.18316778106619 9.30642341837403 8.89319229642534 9.49432034223974 10.0201716180077 9.87472260893621 9.44476674125776 10.1859500314765 10.380686218596 9.59900232220722 10.4799467648962 9.89163606221248 10.8987312378296 9.33570029385845 9.71126053925719 10.033526972375 9.98150170880024 9.4778115186602 10.5808170260583 8.90918711143449 9.54345429806597 10.2398263048108 9.65074585063061 10.3880963536066 9.14107360822351 11.4019544907186 9.92638578863738 10.2168238833415 8.76709178244053 9.19707672665153 9.88218019755179 10.1605586141176 9.32563621935986 9.32943077328542 9.23486359890526 9.7482417432295 9.17433786278515 9.42865970537912 9.51903074733577 9.51872982487432 10.2254513245015 9.16068433489085 9.37936233435593 9.21467750478767 9.09161205356986 9.58951575338527 8.9449091875867 9.45831999302897 8.69265818844754 9.0884648152663 9.46201878174667 9.61385482309671 9.61077134364191 9.20695468143782 8.70094072079558 9.36767819586484 9.17001840424871 9.53757447205781 9.68068842495093 10.0308696731414 10.1398026561287 9.50971979018507 9.69755387657831 10.3848443209345 9.51597613324535 10.7226491683924 9.32761350724545 9.87941448296984 10.1151800179917 9.91182801945879 9.84517158276041 9.76521209323352 9.58455378220282 10.1349963077097 9.6046681100361 10.2955382630567 9.28798399373341 9.42796816405575 10.1992944888141 10.2408515017234 10.8246879870177 10.0410979304263 10.945206567739 10.7749145713743 9.77987631408941 10.2886870576533 9.27841263822044 10.310269063699 10.3881271810588 9.23602321883803 9.21821508497696 10.356238082213 9.85152565722056 10.1333840025106 9.69522162021867 10.7047562223992 9.53319432717206 9.8382710505964 10.9753710008788 9.99502724956705 9.87808315356668 9.97163140306467 9.73861327447974 9.23191080135629 10.1545920370072 9.55561646672608 8.81602876534919 10.4720372749208 9.59450693074474 9.92198648176852 9.09282687529764 9.36333278579608 9.67579518833381 8.94948251511908 8.76327580187781 9.50931925222868 8.53821743475545 8.80267773498899 9.09494110039174 10.7772453606683 9.14645027753516 10.2633695917646 10.0837891793598 9.89789220143911 9.94608564650707 9.28296954047686 10.2929807712297 9.92298262355589 8.91056068550782 8.81204378247209 8.80899689072314 8.84860408417932 8.87882165363152 8.94178403977025 9.34952093660691 8.51155851565242 9.09779446919831 8.43704132454602 9.43415094400568 9.24955334026921 8.36663080164357 9.44168692297953 9.19255212554388 8.68384609359163 9.03873506082694 9.23351418069097 10.9520023169955 9.83834980023632 9.6688786319923 9.00220928836236 8.53397377633847 9.85485445866362 8.53512242526778 8.85459045039379 8.6876651866914 9.30396486877494 9.44583459533113 9.46520670619792 9.65553878266004 10.5881566734389 8.92028551005225 9.71284450490714 9.96376450370717 9.82586806886276 9.5013576083994 8.70714118826097 10.2023944811055 8.90946841362319 9.17660636055222 9.28702121612956 9.59269841592534 10.796367224731 9.67673392586244 9.34446025077113 10.9356137250282 8.93482296057511 10.3784015608727 9.6810669789514 9.58565507134642 9.75998753791699 8.03943624399809 8.68854076372601 8.41120470158727 8.07335397808733 9.82334650602795 9.47194591387674 9.31883619138868 9.67945131366526 9.53739585903364 10.1379063429827 9.64973079322813 10.0891246248265 9.27481991953257 9.80968535600141 9.04023952470527 10.3216480748282 9.61091103519193 9.57397183807573 9.73069798500395 10.3981622372508 10.2611927392732 9.97560607260017 9.95514543011089 10.2387737392531 9.08094090465326 10.7680010017557 10.6780817902661 10.6139952657328 9.67417059859908 9.76366529677194 10.7776116513123 9.96395078867807 9.90664976736651 10.4139491658706 10.5399784309768 10.0733636521517 9.68871686523715 9.92651146906558 9.7831390917945 9.82831789045051 9.90003041591742 9.56644051261517 9.91009081046849 10.1469042839206 9.14777424995043 10.2655002464147 9.44704805931307 9.81769377155284 9.75599413742817 9.7811147225771 10.0456634298747 9.76343903315355 10.3816259095622 10.4907421698791 9.77630392221901 10.1701740575259 10.0205429560758 10.8305791027189 9.84038005822059 9.62379386588025 9.93874433854475 9.2847194761797 9.48635448080362 9.29912238691056 9.92541731090992 10.3621279917118 9.80260704133386 9.5406129678268 9.39402859536691 9.32136521220968 11.3754891237274 9.51285319975652 9.36436006791098 9.52555978514262 10.0968825623237 8.47918170864231 9.67833045164191 8.70441563909607 9.3863671177349 9.78523229935822 10.3805939531935 9.70188664503831 10.3489668502869 9.53507961515498 10.4015687043516 10.1720684354296 9.65937253261699 9.76025903602986 9.97298148933837 10.3272835508909 10.6979038829175 9.78143743402061 10.2953406006538 10.4582487118434 10.3174213958125 10.1972900230127 10.2008713141825 10.1491876082196 9.59140700256854 9.14646542943754 10.260504414048 10.0018728445218 10.308255789165 9.91250390117042 10.0177277282417 10.1892866807912 9.49633910707308 10.0072877541012 10.3705860525068 10.1881962701969 8.96554655850773 10.7750492678941 10.4226579732685 11.2770022611841 10.1969572312268 10.1380915141761 10.0793116384724 10.6763667659405 10.2292468139102 10.0223422605338 9.81304429839842 10.1257430583383 9.68618329816488 11.2080239469407 10.3222143070463 10.6488754719904 11.0406416977274 9.92791416971557 10.2339015449499 10.6266526484548 10.0535033315164 10.1598332518493 9.83817300960668 10.5801301407506 10.1434464955585 10.2533037745282 9.92897875396474 9.87322312413147 9.43157451809432 9.6312091009088 9.37802769411654 10.2201311931571 10.1189522610167 10.4557480924418 10.200959758207 9.99641761505998 10.250652448629 9.81145096762152 10.957948173412 9.56879152535523 10.1928771719779 9.10661254628636 9.41524943977637 9.79798187485846 8.75227871514373 9.05210156006991 9.56173905877112 9.75836663532973 10.565793928653 9.21919535390329 9.81685248639971 9.71195439401599 8.95905886232697 9.92408577240628 8.45977230441382 9.34587985802135 10.4550350780535 10.1530803399447 10.6859257948555 10.3238917403209 10.2008955598251 9.24609365242904 9.92409206121082 8.71490656714659 9.41276243959785 9.47122905042657 10.7431178590244 10.008763084532 9.69092290395578 11.3312507134515 11.1068939386832 10.1970495200883 9.87428484788961 9.89107917355097 9.62912214479309 10.0248960006711 10.9754523877496 10.2674734469703 10.2977936813378 9.9313944334048 10.107856214614 10.9117366114439 10.3145320118465 10.4465978299264 11.2681302965879 10.2707677722346 10.3362328722499 9.74053336504624 10.4097306285135 11.5259214451301 10.2853767657351 9.97347473125152 9.6046019834605 10.6289400797881 9.43209492694499 9.77038493999154 9.6256385876188
Manes.16G038400.v6.1 3.79581891214945 3.70064765159346 2.59979625578436 3.12519089239347 2.59979625578436 3.15536754223307 3.38466486369882 6.69723365654014 2.59979625578436 2.59979625578436 2.59979625578436 2.59979625578436 4.86022290993191 3.44305187794855 2.59979625578436 2.59979625578436 3.13614105965968 5.5534563323451 2.59979625578436 3.89014654444277 2.59979625578436 4.14601947124334 4.34360473173666 3.03555783025232 2.59979625578436 2.59979625578436 2.59979625578436 8.89182398164679 3.45177722385841 2.59979625578436 2.59979625578436 3.2385184270877 6.14803373020549 2.59979625578436 2.59979625578436 3.16878379002956 2.59979625578436 3.21447733758373 4.29603853319914 2.59979625578436 2.59979625578436 5.06889838372976 2.59979625578436 2.59979625578436 3.19842031549437 2.59979625578436 2.59979625578436 8.4323178487391 3.13370949737372 3.26766221655289 2.59979625578436 2.59979625578436 3.1269057721942 2.59979625578436 2.59979625578436 2.59979625578436 2.59979625578436 5.46032203391726 3.50929109955559 3.14040437654277 2.59979625578436 3.35463609942184 3.5984555720394 6.32364397525139 2.59979625578436 2.59979625578436 3.39839961501261 6.20485756520237 3.4930121375438 3.78368445386911 2.59979625578436 2.59979625578436 4.54259283963527 2.59979625578436 4.35439551718836 2.59979625578436 4.02978486032716 6.37017372752155 3.29249169049875 2.59979625578436 2.59979625578436 2.59979625578436 3.17512532819144 2.59979625578436 2.59979625578436 2.59979625578436 2.59979625578436 6.7348967710325 2.59979625578436 3.34481372870052 3.24973940342139 2.59979625578436 6.42301353957778 3.30794006058808 6.50522654805199 3.17011221737183 2.59979625578436 3.02061995747434 2.59979625578436 3.03824441707797 2.59979625578436 3.31557217321446 2.59979625578436 2.59979625578436 5.12862405186618 2.59979625578436 2.59979625578436 2.59979625578436 5.12969649216067 2.59979625578436 2.59979625578436 2.59979625578436 3.48984493175801 4.51424071057971 2.59979625578436 2.59979625578436 2.59979625578436 3.45406892818204 3.17519681097436 2.59979625578436 2.59979625578436 2.59979625578436 2.59979625578436 2.59979625578436 2.59979625578436 2.59979625578436 2.59979625578436 2.59979625578436 5.23070429151555 2.59979625578436 2.59979625578436 2.59979625578436 2.59979625578436 5.21674434786578 2.59979625578436 2.59979625578436 2.59979625578436 2.59979625578436 8.77066726491517 2.59979625578436 2.59979625578436 2.59979625578436 4.19079790092906 2.59979625578436 2.59979625578436 2.59979625578436 2.59979625578436 2.59979625578436 2.59979625578436 2.59979625578436 2.59979625578436 2.59979625578436 2.59979625578436 2.59979625578436 2.59979625578436 3.07194257290571 2.59979625578436 2.59979625578436 7.32072150574165 2.59979625578436 2.59979625578436 2.59979625578436 2.59979625578436 3.74124744451025 2.59979625578436 2.59979625578436 2.59979625578436 3.73843338375418 2.59979625578436 2.59979625578436 3.17915297907334 3.51860111759208 3.12628544447371 2.59979625578436 2.59979625578436 2.59979625578436 2.59979625578436 3.11361203837832 4.70960764893765 2.59979625578436 2.59979625578436 2.59979625578436 2.59979625578436 4.02137817327199 2.59979625578436 2.59979625578436 3.16817936116962 3.68006359193551 3.14070663490831 2.59979625578436 2.59979625578436 3.21599979350751 3.24239127858813 3.35923288868612 3.39642989941761 2.59979625578436 2.59979625578436 2.59979625578436 3.11547170492856 3.41874749654539 2.59979625578436 2.59979625578436 3.39679534912207 2.59979625578436 2.59979625578436 2.59979625578436 3.0725295882055 3.22829425332205 3.0737295239543 3.20579552351965 2.59979625578436 3.32563966480586 2.59979625578436 3.42444996502386 8.47303409298675 3.00967619553112 3.10108304697002 3.1364641154621 5.50633904346967 7.65428684960517 2.59979625578436 2.59979625578436 2.59979625578436 2.59979625578436 3.81878090537632 2.59979625578436 2.59979625578436 3.35455894485225 5.87583798697903 4.54159588000178 2.59979625578436 2.59979625578436 3.12315809278075 2.59979625578436 5.53870095605448 2.59979625578436 2.59979625578436 2.59979625578436 3.19240955863012 3.37329820666967 2.59979625578436 2.59979625578436 2.59979625578436 3.07492497937578 2.59979625578436 3.13246240288098 3.17150791081674 2.59979625578436 2.59979625578436 6.25103464875843 2.59979625578436 2.59979625578436 2.59979625578436 2.59979625578436 3.67897656628886 2.59979625578436 2.59979625578436 2.59979625578436 2.59979625578436 3.17608306896042 2.59979625578436 2.59979625578436 2.59979625578436 3.04994649852283 4.54624811483598 2.59979625578436 2.59979625578436 2.59979625578436 3.35176661093158 8.14083106266177 3.04165461401528 2.59979625578436 2.59979625578436 3.12232509438277 2.59979625578436 3.07270803269098 3.24021384773122 2.59979625578436 3.79793381884116 3.05198833785288 6.27950453716058 2.59979625578436 2.59979625578436 3.30150379084556 2.59979625578436 3.77497974381894 4.15834573979964 3.2866359024642 3.46047366396977 2.59979625578436 4.88744991670051 3.06398032907695 4.13095971359035 3.19546030758457 3.13011628474653 7.48302318622669 2.59979625578436 2.59979625578436 3.42317760654825 3.09900823605374 2.59979625578436 3.12883395539949 2.59979625578436 3.64275896432737 3.16495280147876 5.82252424873839 3.14105343535606 3.40968187193882 3.66460190285215 3.14562636105081 5.0735011843973 3.67878321099794 3.02411260142883 3.43497551468937 2.59979625578436 6.53764194664688 2.59979625578436 2.59979625578436 4.95093114453115 2.59979625578436 7.65119869359337 2.59979625578436 2.59979625578436 2.59979625578436 2.59979625578436 4.80230902338074 3.77853098325696 2.59979625578436 3.778875219469 2.59979625578436 5.96120058277642 2.59979625578436 2.59979625578436 2.59979625578436 2.59979625578436 5.95007131569557 4.10925904801117 3.55457857212675 3.35678698172305 3.09304328024829 8.63583034221177 2.59979625578436 2.59979625578436 2.59979625578436 2.59979625578436 3.53014888630321 3.57861008867875 2.59979625578436 3.43349796729455 3.06601140229909 5.52049985411364 2.59979625578436 2.59979625578436 3.45245990967003 2.59979625578436 6.64358123143902 2.59979625578436 2.59979625578436 3.15022104454705 2.59979625578436 3.40627964740502 3.5757082350106 2.59979625578436 3.19836810956745 2.59979625578436 6.75983732866572 3.3307332458249 3.31762165171637 2.59979625578436 2.59979625578436 7.09157407523022 2.59979625578436 3.15037536408807 2.59979625578436 3.66154325580684 3.7837380289056 5.66157060168849 3.06480719808051 3.54150743931308 2.59979625578436 2.59979625578436 4.43354545015942 3.4076023698681 2.59979625578436 2.59979625578436 2.59979625578436 7.58122418935784 2.59979625578436 3.26768129077464 2.59979625578436 2.59979625578436 5.53260901940399 3.03367268315916 2.59979625578436 3.15110900783788 4.4569336025263 3.61517699161078 2.59979625578436 2.59979625578436 3.25797369082606 2.59979625578436 5.65957839734665 3.29247100215013 3.24419192203211 4.9495170696144 3.52542129662251 7.55429035072864 2.59979625578436 2.59979625578436 3.6698074420928 2.59979625578436 3.07195668903267 2.59979625578436 2.59979625578436 2.59979625578436 2.59979625578436 5.72226267116844 2.59979625578436 2.59979625578436 3.5242076349085 2.59979625578436 7.42825817157512 2.59979625578436 4.60732193948189 2.59979625578436 3.34037266712788 4.81775922738492 2.59979625578436 3.44261754966494 2.59979625578436 3.11298070489525 6.45554381557509 2.59979625578436 2.59979625578436 2.59979625578436 2.59979625578436 7.30736016369962 3.38172702084249 2.59979625578436 2.59979625578436 2.59979625578436 2.59979625578436 2.59979625578436 3.19302232415317 3.30265235045542 2.59979625578436 4.47935037426683 2.59979625578436 2.59979625578436 3.26967113465158 2.59979625578436 3.07306420648377 2.59979625578436 3.69491287192682 2.59979625578436 2.59979625578436 8.26801819013334 5.11194405346292 2.59979625578436 2.59979625578436 3.13776652946732 7.91447145241754 3.19701343765189 3.31390949928497 3.0680091370017 3.61785560135177 4.33798600542593 3.48022939644345 3.07210468251341 5.11954086604773 2.59979625578436 2.59979625578436 6.05862550249576 3.31367075302264 2.59979625578436 2.59979625578436 2.59979625578436 4.93578006322342 2.59979625578436 2.59979625578436 2.59979625578436 2.59979625578436 6.83599001946021 2.59979625578436 3.09344190010374 2.59979625578436 2.59979625578436 7.80815975760564 3.25651977128008 3.11516147797062 2.59979625578436 3.09854109867356 2.59979625578436 3.51372612606172 2.59979625578436 2.59979625578436 2.59979625578436 2.59979625578436 2.59979625578436 2.59979625578436 11.6197284632621 4.87697591926047 9.32756788253133 2.59979625578436 2.59979625578436 2.59979625578436 3.44589270512451 7.14247469127127 2.59979625578436 3.11793268627682 3.32444621738729 2.59979625578436 3.11545540883735 3.13896247932804 2.59979625578436 2.59979625578436 2.59979625578436 3.29214780067696 2.59979625578436 2.59979625578436 2.59979625578436 2.59979625578436 3.35646095424594 2.59979625578436 2.59979625578436 5.21249757243658 3.4521137753102 9.17644886542488 2.59979625578436 2.59979625578436 2.59979625578436 3.16296043660998 8.29041751088366 3.14717678469408 2.59979625578436 2.59979625578436 2.59979625578436 2.59979625578436 2.59979625578436 3.20753853820288 2.59979625578436 2.59979625578436 2.59979625578436 3.7855263411884 3.22180690923061 2.59979625578436 2.59979625578436 4.14473727372761 2.59979625578436 2.59979625578436 2.59979625578436 2.59979625578436 3.85090771353058 5.2402864333122 2.59979625578436 2.59979625578436 5.58529242261655 6.72174509907697 2.59979625578436 3.7464171855587 2.59979625578436 2.59979625578436 5.0621517019896 3.0753039300318 3.09490341468928 2.59979625578436 3.2004768242502 3.32081634279933 7.85900979644887 3.78669727175961 3.13901363613911 2.59979625578436 2.59979625578436 7.58919220242024 3.12724282625815 2.59979625578436 3.67936228887807 3.36204250988082 3.13903998395891 3.36586943173339 2.59979625578436 2.59979625578436 2.59979625578436 3.43056747566856 2.59979625578436 3.18528064700602 2.59979625578436 3.42251220363524 7.5053606602476 2.59979625578436 3.72261112057527 2.59979625578436 2.59979625578436 5.54556445204393 3.27005780046848 3.44951294888695 2.59979625578436 2.59979625578436 6.69325524668709 2.59979625578436 2.59979625578436 2.59979625578436 3.64429143936982 3.55701127578626 3.15184207342633 2.59979625578436 3.48471841849718 3.14773248614781 4.23317015500219 2.59979625578436 4.15074057416713 2.59979625578436 2.59979625578436 7.11350781451565 2.59979625578436 3.14332354224269 2.59979625578436 2.59979625578436 6.64981235456791 3.20178576582288 2.59979625578436 2.59979625578436 3.0945433916009 9.76392851013029 2.59979625578436 3.22322736688131 3.58640791717732 6.8576167369062 6.37597198145804 2.59979625578436 2.59979625578436 2.59979625578436 3.52311327369897 2.59979625578436 3.34444953840647 2.59979625578436 4.28711904250441 2.59979625578436 2.59979625578436 2.59979625578436 3.57609868205969 3.21021486625664 3.46270972026923 5.15478225306496 2.59979625578436 2.59979625578436 3.10979399629646 2.59979625578436 5.68599701312589 3.41195457515195 2.59979625578436 2.59979625578436 2.59979625578436 3.95406656761989 3.09452231295659 3.51194589800682 7.80529094427747 2.59979625578436 2.59979625578436 2.59979625578436 3.11790825992549 2.59979625578436 2.59979625578436 2.59979625578436 4.50477409244004 3.03183288177952 2.59979625578436 2.59979625578436 3.44650063410331 4.81397954063529 2.59979625578436 2.59979625578436 3.18764437601324 2.59979625578436 2.59979625578436 2.59979625578436 2.59979625578436 2.59979625578436 2.59979625578436 2.59979625578436 2.59979625578436 2.59979625578436 2.59979625578436 2.59979625578436 5.04674193833079 3.14315768447763 2.59979625578436 2.59979625578436 2.59979625578436 8.12843599177936 4.79587404593374 2.59979625578436 2.59979625578436 2.59979625578436 7.35833518154007 3.11619863125283 2.59979625578436 2.59979625578436 2.59979625578436 3.96879726525581 2.59979625578436 2.59979625578436 3.13790827944038 3.44060850168788 3.5573637628625 2.59979625578436 2.59979625578436 2.59979625578436 3.3044068221996 2.59979625578436 4.07237430689099 2.59979625578436 2.59979625578436 2.59979625578436 4.41449167308336 3.1198917268211 3.39802017770579 2.59979625578436 2.59979625578436 4.66980967963699 2.59979625578436 2.59979625578436 2.59979625578436 2.59979625578436 6.61284196247224 2.59979625578436 2.59979625578436 2.59979625578436 2.59979625578436 9.18229574152512 2.59979625578436 2.59979625578436 3.3537310595367 3.0410586930376 2.59979625578436 3.19153549401571 2.59979625578436 2.59979625578436 3.72791025041151 6.69059105510202 2.59979625578436 2.59979625578436 3.23170429409391 2.59979625578436 3.25239247268295 2.59979625578436 2.59979625578436 2.59979625578436 3.03967187552959 4.03312855762679 2.59979625578436 2.59979625578436 2.59979625578436 2.59979625578436 3.34529463786093 2.59979625578436 2.59979625578436 2.59979625578436
Manes.16G038500.v6.1 3.90304917696163 2.59979625578436 4.41158910909716 4.80097922624498 4.04800994685953 4.27229966089844 4.02736728603004 3.72776375311705 4.97173107690845 4.37826738240027 4.16117226582814 3.58158491500999 3.83775631493629 4.22337503517072 3.8091407808845 3.81953854029705 4.69844709182238 4.58180910017937 3.91874843080912 3.89014654444277 4.89673564469479 5.96753064447824 4.98993362022185 4.38948306087592 3.99369625342319 4.11052264858323 4.6814385498363 4.04230324729543 4.23901665491107 3.86361853876954 3.56031851016587 4.79212869431462 5.29966761672121 4.78383563557081 3.79344026531715 4.80763743776652 4.04357278535557 3.80327872727126 4.40028234882696 4.18385862921231 4.55931343027705 4.80790572672516 3.88392636584803 4.37899251711219 3.9032011645835 4.39603948742538 4.94295612317128 3.81420554761704 3.7682858115686 4.57319839656107 4.40405180009568 4.7070257561466 3.85789427906815 4.64380516639552 4.83015099705972 5.47565786198694 4.75762811047796 3.82942853835697 4.52197096483781 4.07298423659243 3.25634658216568 4.79587915280651 3.81153240774204 2.59979625578436 3.92148645828723 3.66686718375227 4.05103008769675 4.77351046497194 4.98901164218128 4.37218300504224 4.69589217359899 4.42556518466711 4.06454972850657 2.59979625578436 2.59979625578436 5.12675459012604 5.07210904703815 4.38991045735154 4.94849304378924 3.71815578759165 4.3096638976182 5.21599925950772 3.85486015733762 5.22048592803693 3.80444180087026 4.07872003427483 3.92217091087391 3.61322108641093 4.44494597918779 4.09951956387714 4.13225427943419 4.96983536575947 5.34174828313027 4.25890484713112 2.59979625578436 3.17011221737183 3.72698871328248 5.14987654376724 4.75996250464741 5.16698014024823 4.82702264398632 4.82489218120458 4.65332254492134 4.3508688669737 5.89057866898297 4.16790133497031 4.63268962077311 4.51188867859866 3.9381579419355 4.04138482910325 4.36297809782307 4.13435387273992 4.52547892003348 3.27950361820524 2.59979625578436 3.54772472454507 5.13616075293363 5.30908255088038 5.06614806841381 4.4995448624184 4.74814370594134 5.26891069639645 5.44012026674657 3.3030517261556 4.86027797943844 5.29734256288408 4.56989291873397 5.45141266260546 3.9016924230135 5.57737367612962 5.26606396019769 4.74978087989992 4.20712113153096 4.82954902056878 3.95739301312775 4.85709757349905 5.51887252879049 4.90868385343599 5.08281267484733 5.5127332438416 3.77288014353904 6.06231925918061 4.72282018239967 5.17287333393459 3.59679035161629 3.44853243386928 4.75138179588018 5.19932034364019 5.1461005160052 2.59979625578436 4.17890040090776 5.58026080385076 4.78091630886021 4.91015562886262 4.68670454115372 4.22280161323264 5.3629917889313 5.09912409023274 4.8804855667609 4.88381555929453 4.24616011034871 4.7722538321984 5.04223098212617 4.77812297341107 5.07971725484963 4.90879511951792 4.03481240626194 4.87926022286088 2.59979625578436 3.60579276956614 4.25695207125705 4.5949045784746 4.03703509863241 5.05125126151523 3.31397370621681 3.95032567131882 4.21764253557019 4.66927498538409 4.33110671989812 2.59979625578436 3.40966077442767 4.8415857419825 4.89691719451357 4.27310748804109 4.40557648435526 4.46483686325133 4.99742039474156 4.44004967749247 3.78296797290542 4.15211068419037 3.57423272988652 4.96140029848988 5.385844238342 4.49345816182589 4.73719396217475 4.71165222107286 4.9073410034669 5.73693737980727 4.72175292455415 4.82707117098126 4.65917677834213 4.84781036807688 5.56690148545586 5.06216375538327 5.04366337122274 5.28726748124042 4.38341828359705 5.86404549622372 5.281819146933 5.41753853280801 5.14839013390328 5.04211938527413 6.18970551700069 4.90157238895346 3.67874131115899 4.57808846991452 4.31373276397211 5.86202583779516 4.22440829113689 4.73977039450981 4.6370147632164 4.18135407266799 5.77114197831806 4.82747829990479 5.19785488567878 4.93423773241194 2.59979625578436 6.07879986472656 5.41775509638884 4.73115772025424 4.66847920244415 4.26700297788997 5.84442541955121 4.71052280785417 4.97889863961785 4.67336122035267 5.05385526539606 5.87967591130096 4.20385910673524 5.34583010423122 5.20560931798438 4.56891313494537 5.57671020283103 4.69868513468132 4.70900922533449 4.20907845683951 4.39108058653337 5.43532631114447 4.31047669268744 4.7220511622245 4.53976414810956 4.3942645431775 5.06979792306925 4.55388886240731 4.83819915829128 5.00997729161147 2.59979625578436 4.86952805884877 4.56937232494758 5.96592728442606 4.48842192703161 4.19338696921202 4.7849015333886 4.15328094617112 4.96240489356716 4.00850295065692 4.91134387768219 6.36809710864706 5.40672708129608 4.97927886336449 4.77624692240658 4.45580925641567 4.57197925158801 5.29748378221107 4.67471330868919 4.22520729982107 4.50104494465645 2.59979625578436 4.83512784337182 5.25478811319973 6.20925460464463 5.46528290265448 4.63721884242882 5.71080984047222 5.51326722874881 5.15078599781732 4.80463823410543 5.03131518815923 5.64115612933808 5.12036827553573 5.15872407048876 5.81799033140221 5.39795006763653 6.13542674643362 5.23481648267611 5.49320273384677 5.23693236272318 5.19052259277641 5.98358911771657 4.97653673724911 5.93276583076108 5.8068782632942 4.66299446025311 5.88075698865748 4.29857205127071 5.70417268811181 4.49716624831998 4.88307045071963 5.18791685313205 5.53785729389685 5.6877718547116 5.16851897472431 4.73264946166623 5.89608108011326 5.55993550322943 4.67568692870387 5.41404269219204 5.03979949222075 6.11008706893775 5.66408239768542 5.4127987109284 5.09800322792262 4.89135007747943 4.9642621404597 4.90510376636779 4.38436750287391 5.5540499703983 4.33153579693329 5.57682182681705 5.75737938848915 5.17097632349424 5.33452161143186 2.59979625578436 5.28949558426201 4.87825681943705 5.5238884983599 5.40231954572494 4.82079114439412 5.19920014294133 5.53581889208262 4.71873361118302 5.20192304598811 5.3393693779652 5.69065028576849 5.59048318634851 5.73296032510779 5.38138679903813 5.18541493305847 5.67095474186764 4.87738336867391 4.62792962586708 5.52189112074691 4.66927340508009 6.49491927713566 4.78368122139252 5.23047481564503 4.94677966869941 4.34340314449721 5.92223054949346 5.57967163651049 6.18708770033795 4.88808020132637 4.87281720386877 6.21108726136401 4.63909933213865 5.18830169864504 4.59167119388307 4.34118150356424 5.44013008210066 4.97037484671068 4.57319995926074 5.07353614770916 5.13787631260701 4.85290923224591 5.97851601307511 4.92308023246758 4.7402529897754 5.51167391858988 4.43740866261704 5.65472764645532 5.50652778502423 4.97910882056307 5.14862042527016 4.75137910026311 5.92572841910389 5.34519810378118 4.85382340722922 5.34415968332396 5.35701957578819 5.4150559025673 4.43021972876034 7.24525517345094 4.71086795687593 2.59979625578436 6.44246971040174 2.59979625578436 5.47453074551647 4.74089001222449 6.12641475846855 6.16889244600352 5.33753113403498 5.55252165035059 4.63763601753627 5.05089951276646 5.23920422721819 5.4877855600663 5.08982709406433 5.44877946249773 4.68922293402145 5.15062241635855 4.81533626129093 4.47675250316703 5.88589081599674 4.83417084542351 5.71796277753383 5.28075618474918 5.63948309626916 5.58263566767044 5.06568264959771 6.09253130134981 5.74471021988042 4.77435454329182 4.13744632159808 5.16448906199794 5.33293815461231 5.40181131251908 5.65835683330178 4.92727210150403 5.15248956936192 6.37395386153113 6.02336211022484 4.92460846940832 5.60649837467193 5.16645681405859 6.15994237456962 4.87197274504945 5.44896376527657 6.34006220730599 5.48329088932552 6.59897808039107 5.42967104077148 4.9523407556654 4.90724665488926 5.21417239380508 6.27961570932759 5.26778159373257 5.2771683468275 5.21083324057196 2.59979625578436 5.0123377852573 5.66509623471959 5.37563522810271 5.88264559623717 4.69908024514783 6.29551523711434 4.30288687413738 5.39851726125336 5.01882609389454 4.4748882665308 5.85644499978821 5.01367146175682 5.8780772001037 4.81801355991164 4.73671092517855 5.87076810049701 5.34274434946941 5.7175089508052 4.35152909985919 4.8346915290501 4.84495690971112 5.4278509736566 5.36257211587066 4.66265331329192 4.97285826459034 4.2612363289914 4.91177054231354 4.85662156850226 2.59979625578436 4.80852531591027 4.32446294682667 5.352396543821 5.01554855958064 3.35064364855437 5.28539919126243 4.45379108847276 6.51467873474696 7.27823117401745 5.21772103731504 5.43372591386275 4.84957331114067 5.19390996908126 4.61638960476809 4.53093163962384 5.56680403900072 3.79310751526196 4.91865725056948 5.12239981061785 4.74069382252274 4.95762359408207 5.36058193296505 5.67312813045813 4.66018302340382 4.98456925063934 4.82570022578084 5.04948541818366 4.84449424187112 4.22847096841924 4.73543827751313 5.01175897597893 4.63650119685827 5.63368930939348 4.55519372681789 4.62801558041624 5.66683609553444 4.70808561242677 5.92780065713212 4.80016291133239 5.04750013920609 4.75713604400119 4.98967787115546 5.27793264222595 5.0445097128433 5.07828732637641 5.52875570610483 4.47187155782771 5.5405823259404 5.61849364501283 4.95483539097723 4.2513258028549 5.08392328328454 5.18420072457802 5.02282265868811 4.69677678943928 5.23431924886836 5.19921748039944 5.4703264438745 5.24166796303925 4.22065771998121 5.34295555238975 4.41397246034523 5.29049946776016 5.47165384137719 4.96178353506916 5.84268361354951 4.77481594585804 5.67204280587347 5.08577892975486 4.98158708586034 5.07902602368664 4.89282057395534 6.19714962798221 5.61241207657629 4.68896530723652 4.85077587495327 3.67968789655313 3.73083783830194 5.24063229098227 4.41214750794648 4.8386309382834 4.18363575119269 4.97295528509431 5.80813205736018 4.79611864385799 5.26351697927437 4.35176810920911 4.8107957487304 4.47223443463894 4.5677056373483 4.46248781686641 4.98064204560741 3.77941758436022 4.62906743223544 2.59979625578436 4.94666641006378 4.1196933579131 4.8775058985171 4.46014204632433 4.23515348862007 3.98141560807269 4.82398625072884 4.8430709857834 5.2820275611562 3.71380891902958 3.08382354620843 3.90286750912877 5.05691560926093 3.759045560907 3.60091484347649 4.29670125020053 5.03830077789829 3.52399980726882 4.36697317802278 4.49284266001779 4.81195035008874 4.88409526901305 4.92573566771125 4.30304458500816 5.01028083361151 4.88498330622259 4.71282695880108 5.06128230941163 4.4131675108357 5.06289329553747 5.25890938965833 3.68487892531134 3.56365075137554 4.95131285042352 4.45649167539386 4.01135707798147 5.35284505527207 4.28442039026697 5.13848057168525 5.03074251981849 3.77381104378575 4.07438240549939 4.77195109365322 4.58806995843994 5.45667075841334 3.79868594700344 5.28632841843077 5.08862668919055 5.05680807819051 4.55583090558644 4.53484710182002 4.52263728459041 4.74693319765526 3.79716551795672 2.59979625578436 3.87185768498458 3.70684774349347 4.98574003949392 6.18401272810069 5.60338335678203 4.72937105264062 5.23130807420361 3.51929516966729 2.59979625578436 4.66738241485045 4.40711821045092 4.76748184883949 4.70572597830099 4.04499965737973 4.78377345945379 3.49200943256135 4.52820330210234 3.6382269395015 3.10979399629646 4.2809668982371 4.46727763098533 5.1182964331115 3.5720670294192 5.56681390386877 4.32376094629444 5.4905597144162 4.95877174651968 3.25006177786541 5.17281845557751 5.66832519039415 3.79536033223022 5.13290115614825 3.11790825992549 5.06558683097831 5.62508860606974 3.9861096364649 5.25151405975604 5.06534272460979 3.57588939803243 5.53705886602934 4.40107395226135 4.42712282154806 3.76245128849444 5.07717496608487 3.42558272829161 3.60270343651545 4.58063996513745 5.00013383609117 4.92635797653972 5.08888765429314 4.6271471546373 4.30462800738307 4.59800608212317 4.93469611297492 4.53740650345532 4.86120899579474 5.04674193833079 4.50370783464746 2.59979625578436 5.327801595328 2.59979625578436 5.03970066914306 4.79587404593374 5.170958757447 4.62690260600534 5.43573503942734 5.03311407758417 4.47556525317421 4.8117922955889 5.57377815715014 3.83058458081139 3.83285326825137 4.90045275256763 5.11275351195162 5.01419746661709 4.97400939248051 5.47702660488716 4.20404627355598 4.78730325519589 3.89949653170754 5.23643903120535 5.75565900897166 5.31773168409808 4.96593006366991 5.81655761967682 5.03872892687881 4.88336605513373 5.25703741447935 4.3805493214814 4.39923853806211 5.18940408750331 5.41468417063601 4.0401770088607 4.10888056875727 4.97875319061704 5.37592308544242 2.59979625578436 3.54924495500164 4.6059839963845 5.6439565622955 5.1841476463653 4.18665828284468 4.64884908062328 4.75059967464916 5.19065302614133 4.40968004253821 2.59979625578436 4.20167969026226 3.72442824282283 5.76986004089112 5.6830497419755 4.37530630418476 3.92157768105601 3.9900520502445 5.72212157709057 4.67254152481141 4.83279167751704 3.75875412432602 2.59979625578436 4.91715439984105 5.10176299252856 4.55752987660509 4.8774297721518 4.1653346190444 4.9125263324327 5.48856928405186 4.57419527716922 4.75964995865336 4.439163874926 4.81066977995146
Manes.16G038600.v6.1 2.59979625578436 3.70064765159346 2.59979625578436 2.59979625578436 2.59979625578436 2.59979625578436 2.59979625578436 2.59979625578436 2.59979625578436 2.59979625578436 2.59979625578436 2.59979625578436 2.59979625578436 2.59979625578436 2.59979625578436 2.59979625578436 2.59979625578436 2.59979625578436 2.59979625578436 2.59979625578436 2.59979625578436 2.59979625578436 2.59979625578436 2.59979625578436 3.14413877371066 2.59979625578436 2.59979625578436 2.59979625578436 2.59979625578436 2.59979625578436 2.59979625578436 2.59979625578436 2.59979625578436 2.59979625578436 2.59979625578436 2.59979625578436 2.59979625578436 2.59979625578436 2.59979625578436 2.59979625578436 2.59979625578436 2.59979625578436 3.18911703177846 2.59979625578436 2.59979625578436 2.59979625578436 2.59979625578436 2.59979625578436 3.35067592997401 2.59979625578436 2.59979625578436 2.59979625578436 2.59979625578436 2.59979625578436 2.59979625578436 2.59979625578436 3.1130976494983 2.59979625578436 2.59979625578436 2.59979625578436 2.59979625578436 2.59979625578436 2.59979625578436 2.59979625578436 2.59979625578436 2.59979625578436 3.16805095130771 2.59979625578436 2.59979625578436 2.59979625578436 2.59979625578436 2.59979625578436 3.13708551334606 2.59979625578436 2.59979625578436 2.59979625578436 2.59979625578436 2.59979625578436 2.59979625578436 3.31752771329381 2.59979625578436 2.59979625578436 2.59979625578436 2.59979625578436 2.59979625578436 2.59979625578436 3.2399573595933 3.78968888578922 3.1906912113914 2.59979625578436 2.59979625578436 2.59979625578436 2.59979625578436 2.59979625578436 2.59979625578436 2.59979625578436 2.59979625578436 2.59979625578436 2.59979625578436 2.59979625578436 2.59979625578436 2.59979625578436 3.31634635312898 2.59979625578436 2.59979625578436 2.59979625578436 2.59979625578436 2.59979625578436 2.59979625578436 2.59979625578436 2.59979625578436 2.59979625578436 3.05008182588941 2.59979625578436 2.59979625578436 2.59979625578436 2.59979625578436 2.59979625578436 2.59979625578436 2.59979625578436 2.59979625578436 2.59979625578436 2.59979625578436 2.59979625578436 2.59979625578436 2.59979625578436 2.59979625578436 2.59979625578436 2.59979625578436 2.59979625578436 2.59979625578436 2.59979625578436 2.59979625578436 2.59979625578436 2.59979625578436 2.59979625578436 2.59979625578436 2.59979625578436 2.59979625578436 2.59979625578436 3.13589789482968 2.59979625578436 2.59979625578436 2.59979625578436 2.59979625578436 3.09448431999199 2.59979625578436 2.59979625578436 2.59979625578436 2.59979625578436 2.59979625578436 2.59979625578436 2.59979625578436 3.30425500275403 2.59979625578436 3.07194257290571 2.59979625578436 2.59979625578436 3.07495913220232 2.59979625578436 2.59979625578436 2.59979625578436 3.35248609664756 3.07587858392687 2.59979625578436 2.59979625578436 2.59979625578436 3.07465554562221 2.59979625578436 2.59979625578436 2.59979625578436 2.59979625578436 3.12628544447371 2.59979625578436 2.59979625578436 3.62206049006046 2.59979625578436 3.48071335577149 2.59979625578436 2.59979625578436 3.00869623363141 2.59979625578436 3.20435226905395 2.9940602321428 2.59979625578436 2.59979625578436 2.59979625578436 2.59979625578436 2.59979625578436 3.21065778610885 3.68435673220072 3.037160815614 2.59979625578436 3.04160865887499 2.59979625578436 3.00601590298794 2.59979625578436 2.59979625578436 2.59979625578436 2.59979625578436 2.59979625578436 2.59979625578436 2.59979625578436 2.59979625578436 2.59979625578436 2.59979625578436 2.59979625578436 2.59979625578436 2.59979625578436 2.59979625578436 2.59979625578436 3.11572183528983 2.59979625578436 2.59979625578436 2.59979625578436 2.59979625578436 2.59979625578436 2.59979625578436 2.59979625578436 2.59979625578436 2.59979625578436 2.59979625578436 2.59979625578436 3.38008103418363 2.59979625578436 3.39145816204378 2.59979625578436 2.59979625578436 2.59979625578436 2.59979625578436 3.0312983665093 3.06852274975295 2.59979625578436 3.94044672350216 2.59979625578436 2.59979625578436 2.59979625578436 2.59979625578436 3.43218861185877 2.59979625578436 2.59979625578436 2.59979625578436 2.59979625578436 2.59979625578436 2.59979625578436 2.59979625578436 3.17150791081674 2.59979625578436 2.59979625578436 2.59979625578436 2.59979625578436 2.59979625578436 2.59979625578436 3.08092639916607 2.59979625578436 2.59979625578436 2.59979625578436 2.59979625578436 2.59979625578436 2.59979625578436 2.59979625578436 2.59979625578436 2.59979625578436 3.04994649852283 2.59979625578436 2.59979625578436 2.59979625578436 2.59979625578436 2.59979625578436 2.59979625578436 2.59979625578436 2.59979625578436 2.59979625578436 2.59979625578436 2.59979625578436 2.59979625578436 2.59979625578436 2.59979625578436 2.59979625578436 3.05198833785288 2.59979625578436 2.59979625578436 2.59979625578436 2.59979625578436 2.59979625578436 2.59979625578436 2.59979625578436 2.59979625578436 2.59979625578436 2.59979625578436 2.59979625578436 2.59979625578436 2.59979625578436 3.43641674032279 2.59979625578436 2.59979625578436 2.59979625578436 2.59979625578436 2.59979625578436 2.59979625578436 3.05906766596064 3.12883395539949 2.59979625578436 2.59979625578436 2.59979625578436 2.59979625578436 2.59979625578436 2.59979625578436 2.59979625578436 2.59979625578436 3.19008785338756 2.59979625578436 2.59979625578436 2.59979625578436 2.59979625578436 2.59979625578436 2.59979625578436 2.59979625578436 2.59979625578436 3.16981088905528 2.59979625578436 2.59979625578436 2.59979625578436 2.59979625578436 2.59979625578436 3.07280994667388 2.59979625578436 2.59979625578436 2.59979625578436 2.59979625578436 2.59979625578436 2.59979625578436 2.59979625578436 2.59979625578436 2.59979625578436 3.14223713453464 2.59979625578436 2.59979625578436 2.59979625578436 2.59979625578436 3.14215221956444 2.59979625578436 3.13261469345293 2.59979625578436 3.17283095979864 2.59979625578436 2.59979625578436 2.59979625578436 2.59979625578436 2.59979625578436 2.59979625578436 3.45815815575599 2.59979625578436 2.59979625578436 2.59979625578436 2.59979625578436 2.59979625578436 2.59979625578436 3.37363417613735 2.59979625578436 2.59979625578436 2.59979625578436 2.59979625578436 2.59979625578436 2.59979625578436 3.0825107763154 2.59979625578436 2.59979625578436 2.59979625578436 2.59979625578436 3.21036400817574 2.59979625578436 2.59979625578436 2.59979625578436 2.59979625578436 2.59979625578436 2.59979625578436 2.59979625578436 2.59979625578436 3.29707522516397 2.59979625578436 2.59979625578436 2.59979625578436 2.59979625578436 2.59979625578436 2.59979625578436 3.19947538049542 2.59979625578436 2.59979625578436 2.59979625578436 2.59979625578436 2.59979625578436 3.03367268315916 2.59979625578436 2.59979625578436 2.59979625578436 2.59979625578436 2.59979625578436 2.59979625578436 2.59979625578436 2.59979625578436 2.59979625578436 2.59979625578436 2.59979625578436 3.16746079526105 2.59979625578436 2.59979625578436 2.59979625578436 2.59979625578436 3.14391809079161 2.59979625578436 3.07195668903267 2.59979625578436 2.59979625578436 2.59979625578436 2.59979625578436 3.09650342821345 2.59979625578436 2.59979625578436 2.59979625578436 2.59979625578436 2.59979625578436 3.39541109862574 2.59979625578436 2.59979625578436 2.59979625578436 2.59979625578436 2.59979625578436 2.59979625578436 2.59979625578436 2.59979625578436 2.59979625578436 2.59979625578436 2.59979625578436 2.59979625578436 2.59979625578436 2.59979625578436 2.59979625578436 2.59979625578436 2.59979625578436 2.59979625578436 2.59979625578436 2.59979625578436 2.59979625578436 2.59979625578436 3.01541759514865 2.59979625578436 2.59979625578436 2.59979625578436 2.59979625578436 2.59979625578436 2.59979625578436 2.59979625578436 2.59979625578436 2.59979625578436 2.59979625578436 2.59979625578436 2.59979625578436 2.59979625578436 2.59979625578436 2.59979625578436 2.59979625578436 2.59979625578436 2.59979625578436 2.59979625578436 2.59979625578436 2.59979625578436 2.59979625578436 2.59979625578436 2.59979625578436 3.44069989855465 3.13091120944092 2.59979625578436 2.59979625578436 2.59979625578436 3.09151528685361 3.04596543434785 2.59979625578436 2.59979625578436 2.59979625578436 2.59979625578436 2.59979625578436 2.59979625578436 2.59979625578436 2.59979625578436 2.59979625578436 2.59979625578436 3.23264526912839 2.59979625578436 3.32485930650937 2.59979625578436 2.59979625578436 2.59979625578436 2.59979625578436 2.59979625578436 2.59979625578436 2.59979625578436 2.59979625578436 2.59979625578436 2.59979625578436 3.32965303865418 3.17435855558807 3.49105114569248 2.59979625578436 2.59979625578436 2.59979625578436 2.59979625578436 2.59979625578436 2.59979625578436 2.59979625578436 2.59979625578436 3.12404357264528 2.59979625578436 2.59979625578436 2.59979625578436 2.59979625578436 2.59979625578436 2.59979625578436 2.59979625578436 2.59979625578436 2.59979625578436 2.59979625578436 2.59979625578436 2.59979625578436 2.59979625578436 2.59979625578436 2.59979625578436 3.0356971867682 2.59979625578436 2.59979625578436 2.59979625578436 2.59979625578436 2.59979625578436 3.14717678469408 2.59979625578436 2.59979625578436 2.59979625578436 3.29025677866774 2.59979625578436 2.59979625578436 2.59979625578436 2.59979625578436 2.59979625578436 2.59979625578436 2.59979625578436 2.59979625578436 2.59979625578436 2.59979625578436 2.59979625578436 2.59979625578436 2.59979625578436 2.59979625578436 2.59979625578436 2.59979625578436 2.59979625578436 2.59979625578436 2.97688219355799 2.59979625578436 4.32045571755676 2.59979625578436 2.59979625578436 3.35112322452084 2.85685819631722 2.59979625578436 2.59979625578436 3.02196137564689 2.59979625578436 3.11225860773288 2.59979625578436 2.59979625578436 2.59979625578436 2.59979625578436 2.59979625578436 3.10040922476677 2.59979625578436 2.59979625578436 2.59979625578436 2.59979625578436 2.59979625578436 2.59979625578436 2.59979625578436 2.59979625578436 2.59979625578436 2.59979625578436 2.59979625578436 2.59979625578436 2.59979625578436 2.59979625578436 2.59979625578436 2.59979625578436 2.59979625578436 2.59979625578436 2.59979625578436 2.59979625578436 2.59979625578436 2.59979625578436 2.59979625578436 2.59979625578436 2.59979625578436 2.59979625578436 2.59979625578436 2.59979625578436 2.59979625578436 2.59979625578436 2.59979625578436 2.59979625578436 2.59979625578436 3.37017545708318 2.59979625578436 2.59979625578436 2.59979625578436 2.59979625578436 2.59979625578436 2.59979625578436 2.59979625578436 2.59979625578436 2.59979625578436 2.59979625578436 2.59979625578436 3.20178576582288 2.59979625578436 2.59979625578436 3.448631920834 3.81948308357673 2.59979625578436 2.59979625578436 2.59979625578436 2.59979625578436 2.59979625578436 2.59979625578436 2.59979625578436 2.59979625578436 2.59979625578436 2.59979625578436 3.64182534636077 2.59979625578436 2.59979625578436 2.59979625578436 2.59979625578436 2.59979625578436 2.59979625578436 2.59979625578436 3.649182354296 2.59979625578436 2.59979625578436 2.59979625578436 2.59979625578436 3.20516644634206 2.59979625578436 2.59979625578436 2.59979625578436 2.59979625578436 2.59979625578436 2.59979625578436 2.59979625578436 2.59979625578436 2.59979625578436 2.59979625578436 2.59979625578436 2.59979625578436 2.59979625578436 2.59979625578436 2.59979625578436 2.59979625578436 2.59979625578436 3.03183288177952 2.59979625578436 2.59979625578436 3.44650063410331 2.59979625578436 2.59979625578436 2.59979625578436 2.59979625578436 2.59979625578436 2.59979625578436 3.09629371888845 2.59979625578436 2.59979625578436 2.59979625578436 2.59979625578436 2.59979625578436 2.59979625578436 2.59979625578436 2.59979625578436 2.59979625578436 2.59979625578436 2.59979625578436 2.59979625578436 2.59979625578436 2.59979625578436 2.59979625578436 2.59979625578436 2.59979625578436 2.59979625578436 3.14301693326046 2.59979625578436 2.59979625578436 2.59979625578436 2.59979625578436 3.23023422384682 3.12901589028519 2.59979625578436 2.59979625578436 2.59979625578436 2.59979625578436 2.59979625578436 2.59979625578436 2.59979625578436 2.59979625578436 2.59979625578436 2.59979625578436 2.59979625578436 2.59979625578436 3.82023768338981 2.59979625578436 2.59979625578436 2.59979625578436 2.59979625578436 2.59979625578436 2.59979625578436 2.59979625578436 2.59979625578436 2.59979625578436 3.20476569301684 2.59979625578436 2.59979625578436 2.59979625578436 2.59979625578436 2.59979625578436 2.59979625578436 4.53365525642745 2.59979625578436 2.59979625578436 2.59979625578436 2.59979625578436 2.59979625578436 2.59979625578436 2.59979625578436 2.59979625578436 2.59979625578436 2.59979625578436 2.59979625578436 2.59979625578436 3.14365100473681 2.59979625578436 2.59979625578436 2.59979625578436 2.59979625578436 3.03967187552959 2.59979625578436 3.53635640865754 2.59979625578436 2.59979625578436 2.59979625578436 2.59979625578436 2.59979625578436 2.59979625578436 3.50472204862562
Manes.16G038700.v6.1 3.53645259620206 2.59979625578436 3.85652794678751 3.12519089239347 4.26829661204843 2.59979625578436 2.59979625578436 3.32387150818726 2.59979625578436 3.263295019147 3.23734708650533 3.36600946521298 3.48816860543824 2.59979625578436 2.59979625578436 2.59979625578436 2.59979625578436 2.59979625578436 2.59979625578436 2.59979625578436 3.2129912889402 2.59979625578436 3.86806484188898 3.03555783025232 2.59979625578436 3.29982034827609 2.59979625578436 2.59979625578436 2.59979625578436 2.59979625578436 2.59979625578436 2.59979625578436 3.58149631188368 2.59979625578436 2.59979625578436 3.16878379002956 2.59979625578436 3.46275402627941 2.59979625578436 2.59979625578436 3.23201493111793 2.59979625578436 3.42762445997438 2.59979625578436 2.59979625578436 2.59979625578436 2.59979625578436 2.59979625578436 3.6503607964152 2.59979625578436 2.59979625578436 2.59979625578436 4.11879301316562 4.60497989385875 3.30273000440967 2.59979625578436 2.59979625578436 3.48202483941218 2.59979625578436 2.59979625578436 3.25634658216568 2.59979625578436 2.59979625578436 2.59979625578436 3.38028800220858 2.59979625578436 2.59979625578436 2.59979625578436 3.4930121375438 3.52675278103515 2.59979625578436 2.59979625578436 3.13708551334606 2.59979625578436 2.59979625578436 2.59979625578436 2.59979625578436 3.50975638980862 2.59979625578436 2.59979625578436 2.59979625578436 2.59979625578436 3.17512532819144 3.72039019291801 3.30853211464194 3.95893596499787 3.49798972571452 2.59979625578436 4.0544353123871 3.55480044490993 2.59979625578436 2.59979625578436 3.72246787981123 3.30794006058808 2.59979625578436 2.59979625578436 3.30083189186928 2.59979625578436 4.2392605252348 3.2175151466054 3.07907070398862 3.10849398345359 2.59979625578436 3.27304933687551 2.59979625578436 3.32834234306411 3.25897070105676 3.17721740656458 3.01650372679633 2.59979625578436 3.30153397352435 2.59979625578436 2.59979625578436 2.59979625578436 2.59979625578436 2.59979625578436 2.59979625578436 2.59979625578436 3.17519681097436 2.59979625578436 3.08797719378391 2.59979625578436 2.59979625578436 2.59979625578436 3.21041768747788 3.25674191122001 2.59979625578436 2.59979625578436 2.59979625578436 3.14854429515482 2.59979625578436 2.59979625578436 2.59979625578436 3.0891275296357 2.59979625578436 2.59979625578436 2.59979625578436 2.59979625578436 3.11715769885859 3.82486460824723 2.59979625578436 2.59979625578436 2.59979625578436 3.64585980066798 2.59979625578436 2.59979625578436 2.59979625578436 3.05552170562978 4.33360786760461 2.59979625578436 4.26548708096564 2.59979625578436 2.59979625578436 3.88766080324959 3.4189762416518 3.07194257290571 2.59979625578436 2.59979625578436 2.59979625578436 2.59979625578436 3.40808966416724 2.59979625578436 3.13501077494869 4.11530790126261 2.59979625578436 2.59979625578436 2.59979625578436 2.59979625578436 2.59979625578436 3.31819734655646 3.17915297907334 3.13618426178944 2.59979625578436 3.79811217211209 4.06634739847031 3.06457845309048 3.16417745732558 2.59979625578436 3.08843871467039 2.59979625578436 3.17616497868894 3.04244381450743 3.63241239287788 3.27853162965225 3.01860929541114 2.59979625578436 2.59979625578436 2.59979625578436 4.07375190535199 2.59979625578436 2.59979625578436 3.73210332722352 2.59979625578436 2.59979625578436 4.028365869205 3.17241119288935 2.59979625578436 5.16577815084087 2.59979625578436 3.59639004488498 4.41621985078679 3.83009308163069 3.83772004316436 2.59979625578436 4.1635894685661 4.08056208543694 3.8194847780561 3.82921676435143 3.41353882279526 4.23714878711994 4.54001079764501 3.11572183528983 5.12210465192158 3.08019605297528 3.04879652493302 4.29348546026198 3.45964190878352 2.59979625578436 4.54549579850851 2.59979625578436 3.13294224426404 2.59979625578436 4.48692404143099 2.59979625578436 3.63837469934118 4.50261313080905 2.59979625578436 5.38533166317587 2.59979625578436 3.26661495764191 4.8802985842364 2.59979625578436 3.63022623727667 2.59979625578436 4.15158134811954 4.33575530874759 3.70003596039261 2.59979625578436 2.59979625578436 3.37329820666967 3.24358690281098 3.98947841516579 3.0699466230511 2.59979625578436 3.56341988191345 3.34894100460763 3.95859603214403 2.59979625578436 3.12024369940562 3.25014544349024 2.59979625578436 2.59979625578436 2.59979625578436 2.59979625578436 3.51772213641632 3.11671905717742 5.07827029939679 2.59979625578436 2.59979625578436 4.07019172758665 2.59979625578436 3.15498124947046 3.61779196529466 2.59979625578436 3.42207352412746 2.59979625578436 2.59979625578436 3.17356662868593 3.13449354499906 4.11308870188567 3.22228357111191 2.59979625578436 2.59979625578436 2.59979625578436 3.52565598760109 3.53348012249341 3.69189906155576 2.59979625578436 2.59979625578436 2.59979625578436 3.09920040061693 3.13480110438984 2.59979625578436 3.4551235647353 2.59979625578436 3.77497974381894 3.32357789646735 3.2866359024642 3.30593419081973 2.59979625578436 3.17749061347233 2.59979625578436 2.59979625578436 4.59895008305527 3.13011628474653 3.46547799695192 3.79794415864301 3.56601381190976 3.42317760654825 2.59979625578436 3.50719198956029 2.59979625578436 3.53974293861542 2.59979625578436 2.59979625578436 2.59979625578436 2.59979625578436 3.17618018401525 2.59979625578436 2.59979625578436 2.59979625578436 3.67878321099794 3.19774625800259 4.94367145120753 2.59979625578436 3.24667302101243 4.56881824605895 2.59979625578436 4.24261447689179 2.59979625578436 3.76560242009159 4.04691236581746 3.17865863106762 2.59979625578436 2.59979625578436 3.63957982449181 2.59979625578436 2.59979625578436 2.59979625578436 2.59979625578436 2.59979625578436 2.59979625578436 2.59979625578436 2.59979625578436 2.59979625578436 3.98911833849769 2.59979625578436 3.3839879457408 3.6587341302309 2.59979625578436 3.6664459749372 2.59979625578436 3.51261602950284 3.6291041059735 2.59979625578436 3.14307563156158 3.95982811261332 3.96357756350249 4.20621382164469 2.59979625578436 3.25721121744889 3.79703594294614 3.15916706065669 3.63688284357859 3.4117013907922 2.59979625578436 3.53785864499071 3.51044221122479 4.58432861564788 2.59979625578436 4.77102660503286 3.29631831669058 4.1830103381962 2.59979625578436 2.59979625578436 3.42835385336262 3.84078515354222 4.27975815926652 2.59979625578436 2.59979625578436 3.55487327987091 4.18505038089978 4.46447550264307 2.59979625578436 3.35883779744775 3.20409142510325 3.17264699689973 3.25463556543704 2.59979625578436 3.09522200693535 3.89848102328544 2.59979625578436 3.00763695540965 3.3195691347463 4.68304692747513 2.59979625578436 3.62430159717881 2.59979625578436 4.52965097211251 2.59979625578436 2.59979625578436 2.59979625578436 3.21112129012012 2.59979625578436 3.37486818389207 2.59979625578436 3.06134786401126 3.74131845920121 4.01912114766632 2.59979625578436 2.59979625578436 3.37221118168512 2.59979625578436 3.99741940809082 2.59979625578436 3.35977791636333 3.66411922568851 3.11784851617552 2.59979625578436 2.59979625578436 2.59979625578436 3.97047115582038 3.74660929560584 3.75882958048046 2.59979625578436 2.59979625578436 4.10858688074222 2.59979625578436 3.13125931646859 2.59979625578436 2.59979625578436 3.77536998505502 2.59979625578436 3.43006726886568 3.97495398654841 2.59979625578436 4.56091970798052 3.69410504494913 3.44261754966494 2.59979625578436 2.59979625578436 2.59979625578436 3.63790334654271 4.62857636985848 4.361950926739 2.59979625578436 4.38774137885008 3.38172702084249 3.76564883305679 4.38172805358492 3.10140652150073 2.59979625578436 4.1607925347727 3.43303792983199 5.97502815395691 2.59979625578436 4.87133316523019 3.44841520843695 5.49656357803235 3.98033608325728 2.59979625578436 4.33456765593917 2.59979625578436 2.59979625578436 3.97383342333028 2.59979625578436 3.33926872403034 3.61630722349436 3.63664094407163 5.74591457155132 3.65809315207231 4.72842371364444 3.95952796976386 3.31390949928497 3.0680091370017 2.59979625578436 3.90850119650639 2.59979625578436 3.26482453652333 3.29873799986109 3.19855137885276 3.13091120944092 3.01490231394773 3.10712921319811 3.15134302408755 2.59979625578436 3.04596543434785 2.59979625578436 3.37237396509029 3.90571590500452 3.1782393393218 2.59979625578436 3.35064364855437 3.15150067151979 2.59979625578436 3.41604772664298 2.59979625578436 2.59979625578436 2.59979625578436 2.59979625578436 5.11807210662579 3.09854109867356 4.21177103240202 3.35007378670469 2.59979625578436 4.40103207344144 3.28610162710445 4.32636251077044 2.59979625578436 3.44342650184341 3.32965303865418 2.59979625578436 3.11976522407249 4.46935682356672 4.26426082643677 2.59979625578436 2.59979625578436 3.71192966921496 3.58438721771286 4.01568486327031 4.41511020168577 3.12404357264528 4.1617380484245 4.65701709879429 3.35802627900853 2.59979625578436 2.59979625578436 2.59979625578436 2.59979625578436 2.59979625578436 3.56779136608937 2.59979625578436 3.35646095424594 2.59979625578436 4.01457748751644 2.59979625578436 2.59979625578436 4.05329417846946 2.59979625578436 3.43317001835428 3.28720428082605 2.59979625578436 3.4325387178651 3.14717678469408 2.59979625578436 2.59979625578436 2.59979625578436 4.09118973369876 3.63587797056122 4.41397246034523 2.59979625578436 2.59979625578436 3.12386348523869 2.59979625578436 2.59979625578436 4.73196900091983 2.59979625578436 3.90959158051501 2.59979625578436 2.59979625578436 4.90179699403899 3.32506186180071 4.3211608881522 4.55615936012455 2.59979625578436 2.59979625578436 2.59979625578436 3.77663060423558 2.59979625578436 2.59979625578436 2.59979625578436 2.59979625578436 3.22538730893432 2.59979625578436 2.59979625578436 2.59979625578436 2.59979625578436 2.59979625578436 3.72291427801192 2.59979625578436 3.13901363613911 3.1839706467237 2.59979625578436 2.59979625578436 3.63802504669685 3.92077427370397 2.59979625578436 3.36204250988082 3.3580901148347 2.59979625578436 3.93578000728084 2.59979625578436 2.59979625578436 2.59979625578436 2.59979625578436 3.60066604531036 2.59979625578436 2.59979625578436 3.22990884353066 3.61414121189432 3.72261112057527 3.22155548070353 2.59979625578436 2.59979625578436 2.59979625578436 3.78528617484139 2.59979625578436 2.59979625578436 3.33826151136271 2.59979625578436 2.59979625578436 2.59979625578436 2.59979625578436 3.64472216679788 3.37588687910859 2.59979625578436 3.23035530106182 2.59979625578436 3.73153791628387 3.67953587081363 2.59979625578436 3.23836589690278 2.59979625578436 4.05054487831548 3.47520283733032 2.59979625578436 2.59979625578436 2.59979625578436 3.71406426675766 2.59979625578436 3.73658898751313 4.96708729325853 2.59979625578436 4.37095779267345 2.59979625578436 3.81971259407091 2.59979625578436 2.59979625578436 3.18330204680804 2.59979625578436 2.59979625578436 2.59979625578436 4.02594991451093 2.59979625578436 2.59979625578436 3.136598296543 2.59979625578436 3.17666752597553 2.59979625578436 3.89214745174932 3.57609868205969 2.59979625578436 2.59979625578436 3.05120239547897 3.13258002656255 2.59979625578436 2.59979625578436 2.59979625578436 3.09747954102011 2.59979625578436 2.59979625578436 2.59979625578436 2.59979625578436 3.85972874654865 2.59979625578436 2.59979625578436 2.59979625578436 2.59979625578436 2.59979625578436 3.74192460119621 2.59979625578436 2.59979625578436 3.3444210447866 3.45570349174585 2.59979625578436 3.45454556694801 2.59979625578436 2.59979625578436 2.59979625578436 2.98900452407651 3.34681157322541 3.39597509573417 2.59979625578436 2.59979625578436 3.87845827419621 3.68940288429935 4.32451852776112 3.62172014672093 2.59979625578436 3.18171305316302 3.81194521333395 3.77818253122674 2.59979625578436 2.59979625578436 3.83516092794187 2.59979625578436 2.59979625578436 2.59979625578436 2.59979625578436 2.59979625578436 4.79587404593374 2.59979625578436 2.59979625578436 2.59979625578436 2.59979625578436 3.48505988337832 3.95530122265723 2.59979625578436 2.59979625578436 2.59979625578436 3.7584247049036 3.24657439596401 3.65836322027094 2.59979625578436 3.821954160054 2.59979625578436 2.59979625578436 2.59979625578436 2.59979625578436 4.48419206145898 3.47394710612716 3.84185510846805 2.59979625578436 2.59979625578436 3.7218804815132 2.59979625578436 3.71512645345224 2.59979625578436 2.59979625578436 3.38629528969851 3.63854769448613 3.53538582533427 2.59979625578436 2.59979625578436 2.59979625578436 2.59979625578436 2.59979625578436 3.16483281905453 2.59979625578436 2.59979625578436 3.37724948770933 3.80587184726714 2.59979625578436 2.59979625578436 2.59979625578436 2.59979625578436 2.59979625578436 2.59979625578436 2.59979625578436 3.08541878809132 2.59979625578436 3.21122222670659 3.48658342951114 2.59979625578436 3.39575812278152 2.59979625578436 2.59979625578436 2.59979625578436 2.59979625578436 3.85300890889608 4.8774297721518 2.59979625578436 3.34875050887515 2.59979625578436 3.12984163088293 3.08078529881836 2.59979625578436 3.34260516870939
Manes.16G038800.v6.1 5.23302024066226 6.22116288352546 7.25077286207533 6.40686490085525 5.69634506389012 5.60540227618364 6.4748029226586 5.99513983777765 5.6739809620471 4.64437088272223 4.26590112125068 3.48120591205738 4.01598277474177 3.44305187794855 3.51251450879117 6.50455927796407 6.4309578053448 8.55898630663292 6.36215310038342 6.35088854988706 6.22885259755621 5.14271162331424 8.38075761528142 5.63918074058173 4.56504331854367 4.96934879529269 3.3913280554543 3.92507092375754 4.6971799235988 3.64219309454911 5.28767651610447 6.99751330304403 7.18065431010924 6.35483757504046 5.12034276720145 5.28094532116099 5.98554508445964 6.39755491706323 6.323458205177 6.01065507454987 5.72326555575233 6.19574952953732 7.32746554686327 7.32437237555046 5.10210637171936 5.01519992195741 7.31583552934237 6.02924952881969 5.31294622743264 5.85236538064592 5.09402413776483 6.4919923338845 7.17421532373751 7.78722786718192 5.23137370428282 5.80039830398031 5.71497627530248 7.33588263925028 5.40538950498725 5.83604550842402 5.5578931884636 6.69271788907858 6.76164857720723 6.83854735850463 5.07721237647835 5.52445132553011 6.47378972451768 6.68515271952031 6.25574585702722 5.51897734803766 4.63026672461889 7.66924831012148 7.06962755024979 5.8166066397783 6.53526458751034 5.4918938709858 6.34182884823985 5.62623674071446 7.49199343893676 4.70197097423015 5.35644447736845 6.04438811391574 6.53621471338589 6.13015963887714 3.30853211464194 4.07872003427483 3.60014358493703 4.00628018931024 3.32102698974581 3.34481372870052 5.88386450769237 6.22039551086664 7.44319157923782 5.9234230753417 5.6713578930303 6.11220635142498 5.7488149867382 5.76990481835526 7.01566233692703 6.42917874679423 5.28025957612309 5.48577761955109 6.30048412646548 6.70774796024775 5.12862405186618 5.6227856025681 5.97839422225997 7.34399703716091 6.87945957213218 5.22635412058892 5.6903424468185 5.22879787031983 6.83543174759829 7.25797262213456 5.67228931414433 4.75706016940606 3.13082777262013 4.17949961814885 3.72918033412724 2.59979625578436 3.286972458873 4.8034414638859 5.3637943758935 5.63173496839436 5.09579581469534 5.09019507349284 5.16182481360086 6.81471104524018 6.00810203787549 5.60437073529577 4.84304382594708 5.57539814107286 6.17088055298254 7.00014776239705 7.43994747590944 5.28176390576611 5.7948124973415 5.69313874088096 6.81579151847027 5.45171223525763 6.00109444241352 5.31517333989182 6.55251145408255 6.6987130561005 5.56971625140288 4.40501889051102 5.90776356116152 7.06432378864022 7.66710628748438 5.63881424190592 4.85253657497242 5.82885574234421 6.30748752227201 7.54406512042114 7.36171029174541 6.74716501711675 6.66581117088132 7.4289349479361 7.27192907933666 6.07710743839942 5.68508287266111 5.13096984926567 6.24368029476739 6.45360566069961 4.69442199385608 5.02349893303024 5.5923145275835 6.84781746072732 2.59979625578436 5.05611549127244 4.73309119594904 5.08439477165808 5.45748106824355 6.37794917412443 5.14331152588462 5.13733139816477 5.52644577849338 5.581335543116 7.69927804459642 2.59979625578436 5.06955847260268 6.2708326723645 6.98721861025854 6.57836532587516 7.01276378526001 6.19091401870169 5.16517675462811 5.66004638704498 6.43812967758938 6.4196289329914 5.14987377751875 7.01943932172403 4.86818722565451 6.98871235308109 6.51925953220884 6.81903784997995 5.61129949559923 4.489184033573 6.82733335885936 7.03034996610821 5.93437102926147 6.50040333378509 5.80894326932749 6.34309428170696 7.61154885774296 5.39976700695726 4.93667642572604 5.86404549622372 6.45310770954072 7.54439125224703 6.52797137707636 6.03625800044534 6.65606798780769 6.43165175836198 5.62237257386515 6.95010104820813 5.61701064083723 5.15796939018498 6.32087187378826 5.74122783685045 6.1847554744981 4.74654185212467 5.69545552345874 5.78300133676726 6.36663961829984 6.95565135589113 5.3297934882194 6.15002734412724 5.41775509638884 6.97821554842838 5.82843172660544 6.59926347249755 5.07099380204519 6.66849847223929 6.87363987365325 6.65471379897532 4.99727313697683 8.72692385546579 5.44077158826055 7.67732348341395 6.74835187810956 5.60949529501692 7.92597586525462 6.52360491676324 8.65908632175305 6.13147229903483 5.00906101495863 7.49767656777029 5.56172717481325 7.48017358541968 6.16590251776129 5.47366465181716 8.63463275898011 6.17347589722665 8.40257328391925 6.76206520364502 5.07827029939679 7.175062717896 6.6872074382372 6.73956378725249 6.69849083644137 5.07710880883194 8.16346092129725 5.79416577807202 8.60366681757598 6.05073048107545 5.06231113308691 5.10315563677479 4.8779459989121 6.87516904982185 4.9540460439097 5.12004236771889 7.059002358472 5.97713420364695 7.4906405632446 5.5493418480153 4.50104494465645 2.59979625578436 6.11149711410758 6.5910238392715 7.4675522854769 7.13832124008459 6.13857916702934 5.19844233693789 6.13943743451314 7.38845773627362 6.2829565162007 5.3941313059127 5.74582281250363 6.3370604479016 6.63552254444594 7.08659414303419 5.52304671303811 6.17812327348071 6.88074094828958 7.46934089556999 4.57683443672913 6.42254933497007 5.61188851665763 5.90437482386321 6.77711265720182 5.93029526892096 5.24059184724095 5.93431235134322 6.64855628101881 6.4893643995866 6.06232614811506 5.37982361294605 4.74844633147178 6.4319423005851 6.02395831180251 6.61294252777146 5.70287288829738 6.93707275785182 7.55922799640606 7.00373009814352 7.12293170114073 5.72842230991379 6.21158499488108 7.0089877089175 8.00826586442308 6.75342335475885 5.69959901376063 4.08541760726109 5.13277286844519 5.6870271692584 4.2260546928364 4.43748373388391 5.54356023380213 5.19818972657225 6.25276705849036 5.86517648963015 2.59979625578436 4.8384954585551 6.455598183378 6.48793698116362 5.379127087787 5.27458680967622 4.8908939026677 5.17595410684735 5.75270140010722 5.6412672651565 4.82740206871183 5.38628091399318 6.55612277410613 6.28094497706103 7.06189798970805 5.13150853874991 4.9900949848543 5.86066685470215 5.84777877599129 6.60284429341726 6.18033056931316 5.4589875704065 6.0393737747744 6.67345066724998 6.23541394141158 6.21025697108852 5.13729820327873 5.60734826872084 6.57499059661541 3.68598495281727 5.69290553203926 4.46636480257059 7.10359219133277 5.87686777376214 6.70001580032668 4.65652744434901 4.96092564701269 6.25825409008091 6.11797372663128 6.09141901323645 5.47122015417998 4.50983392056077 3.66154325580684 3.85146448800297 4.15441274922849 3.62254771808082 3.33430315247367 4.96154720375339 7.88322805449585 6.63586637560621 6.2388657141758 5.66335781340216 6.07196113164968 7.20884758643499 6.78932454730978 8.54530533435371 6.06875334933031 3.74522279935163 4.06957312268333 6.350357264757 3.45810852995427 2.59979625578436 5.38229987417187 6.11162538852593 6.15084852644845 4.91122513232904 5.7208529155991 6.29295126456197 6.1441168197356 7.54168524594553 6.46973543208942 4.87357752513516 5.73512311102065 6.86811506846417 7.08865404978832 6.58919320326034 5.78569712726541 5.68788714167719 6.36382621030451 7.31555673268543 7.25126574290864 6.12875483606581 5.94844023457538 6.36413987598275 7.92328988755675 7.51223850084888 5.30308655103378 6.00773272075057 6.9485886395299 6.79840414019095 7.24605949619162 6.31773259002639 5.24309079804494 5.58787935970631 7.12981036308552 6.18166436298778 5.46873189640047 6.57573373964789 7.47411720102488 6.56787534876968 7.30399468900344 6.02531359276016 5.53578743337456 7.01239621734109 8.06804157042883 6.97591242428426 6.17410937600383 4.93461809792991 6.70461452434873 6.85469155732244 4.66931585198089 4.65647982692784 4.3655324545693 6.64980195489299 5.97267227510963 4.7522260291095 5.82249562628382 5.10178301650778 8.03234265793951 7.39149247753631 6.92932953891069 5.93035761002763 4.69761813607275 6.04553300493853 5.65714901177049 6.3053276992994 4.89958229122354 5.144242962 6.5216871824556 7.8476118157788 6.99115310330346 4.39118809032421 4.4628129562304 6.61086610579741 6.18279563705592 5.48150280191573 5.60689683973172 3.00594591942254 5.27481501235871 7.11879505164219 6.61709335286986 6.94442833313911 5.06377589075699 3.94776010391612 6.30133913854581 5.66581935035103 6.24282053072267 4.25208799191021 4.54796906733046 5.09541058165262 5.40342157934816 6.88996013764799 3.87074204950781 5.3618677904741 2.59979625578436 5.37372952834303 4.361798371154 4.08734879059941 6.99346146057113 5.46664132553446 6.3748126383859 6.82330430815455 6.02478878579117 6.45908145348238 6.99845027115221 6.94063341141222 5.86964796919563 6.11214422945791 6.25970390925741 6.53279445988878 6.42163195508633 6.63524749495518 6.68132207533143 5.74057609699011 5.5797970862779 7.56249821356617 6.20927302172592 4.16865479216571 6.76314098936836 6.45582535686407 7.10723745085671 6.97447581356444 5.48259837637153 4.89532612589868 5.7003891875334 4.98167620777452 5.6367013258648 4.37543967075807 4.87202124934754 6.49795586661347 7.48017113279974 6.79478245516417 5.3570085447976 5.65281503113595 6.18195587989861 6.74329151874753 4.75424634558328 5.4077996348938 5.39595060078114 6.15951115433519 6.6084021057616 7.78390262070482 6.34596619163094 2.59979625578436 4.96156896755261 5.67326257006113 4.93065241664023 4.93420445714754 5.41652545350094 6.56118884774351 6.76601003579421 7.4983703567488 6.79905329778397 6.04426471691032 6.86935637208629 6.28796660246901 7.57010189841918 6.05146276309807 5.9954090604504 7.04784911024168 6.9786639878311 7.06914928719769 4.8394929011967 4.76774504833842 6.27532832782844 6.77903819769068 6.25313061017752 5.57496669287605 5.21997804645995 7.64586088421375 7.44781075619318 8.1179097809313 5.63212529161717 4.78230111937372 5.32161281073972 7.52585877915767 7.08186883263863 7.46616282606149 5.36520623456476 5.66376156990774 6.24443676743365 7.68542765195197 6.07236450427327 5.89343979827181 6.11636697882879 5.40712385032762 7.09751580773984 7.32758292180781 6.14485811449911 6.26207301208047 6.04998529396094 6.24211834802127 4.4445342316222 6.67024174658266 4.98218543840448 5.54789846464464 6.59878681320583 6.8434260780238 4.7094735381717 5.03241089090935 4.9203764759219 5.51947950209434 4.74067594114406 3.20491354779203 4.04753606093011 6.74664244311746 6.22768319535984 5.50519788061522 5.63966639945041 5.13218323526119 7.1168597855919 6.49709184882055 5.61800704878897 4.62493721271462 4.70080269948631 5.91141149692746 5.77173890013701 6.76833700659618 4.7077430491288 5.18850197795536 6.59643596282365 7.5655877832498 5.40337656662633 5.31958579581901 6.19562607117863 2.59979625578436 6.40110965675767 5.7332797029466 4.63891970652991 6.9213733925059 6.26979583619175 6.33313686739571 6.29437722806792 5.55407310417653 4.11915002610035 6.48924824687045 5.40667970662823 4.52490356230634 6.85063347674467 5.88822003954518 6.77353895829525 6.31833562464875 6.89654754205851 5.22734230268985 5.85540789248489 7.0728266813949 6.03754579994022 6.4297767587573 4.81348619862974 5.35642828054603 6.89547581453973 6.30874039630023 6.97213888231986 4.93520929937797 4.2792453712322 6.6045471493715 5.46193161403667 6.53285092907838 4.64073841745067 4.00451750091327 6.03204754236854 6.62581485871837 6.03459059848611 5.06932029409501 5.13108291698055 6.50185653103526 7.95525643142787 5.59031497241758 5.36680697015512 6.23702677239333 5.29483749761246 6.34742067266727 7.62523495193979 5.75934498723858 4.50840340074989 5.71780992153718 6.12120339609283 6.7140873155708 6.4482435036583 5.54484558456999 5.4229693322481 4.95730760973995 7.71522439950892 7.80061802761298 5.45968688329608 5.01763040245138 6.88624426667507 6.75829750246682 7.21818047694957 6.17611346780686 5.10494658395748 7.07024009116723 7.43483201621819 5.7333110066537 5.37325073172936 6.58783790208422 5.43284111539091 6.348726157123 6.5943767719079 6.06086028103405 4.02325558256586 4.32082125737398 3.66809214722739 3.92616548218086 3.17004009026973 6.1865930456002 5.26699531179257 8.94224180279011 6.57065767605299 6.04614115672911 5.47812153736147 6.49316217531645 6.19945762180233 6.07915611900399 6.11135741890648 5.22695408413075 7.51001904160317 7.77640178788463 7.32092731739204 5.56002276261707 5.67839156407997 6.47267864211207 6.99442730607405 4.94685211787918 6.08186608891349 3.37365795353155 6.8130266277735 6.98102788427576 5.51629676113907 4.76960599038408 4.97875319061704 6.91967027218463 4.60552638692101 5.6554946629595 5.75762604315904 4.44195239294302 4.53349783665393 5.50304440382417 3.91655510433263 4.26206279944081 5.0067610433886 6.35710893978482 9.16623987246179 5.20889470999338 4.61914670175428 4.17211971592436 4.39958743632379 3.08541878809132 3.20730882339491 3.45824826314557 5.21458228300803 6.01637200123825 5.96890601889462 4.6911916729925 3.22438648604129 5.55754416717523 6.70519321819426 6.32870066567868 6.33011026630203 5.44407126554635 5.27585583164345 7.54491448203169 6.25148206184285 5.83402523795258 4.77066814288127 7.01460939207556
Manes.16G038900.v6.1 2.59979625578436 4.12294770149171 4.3707633545983 4.03424083610899 3.05314717308039 3.15536754223307 3.81949299908603 5.51170086558347 3.23690244174881 2.59979625578436 3.76993517303032 3.96382649663075 6.04717092529671 3.44305187794855 3.01339967241467 3.55542985794748 3.13614105965968 3.80123086013542 3.27626599380655 2.59979625578436 3.2129912889402 4.36057313477778 4.82304080604004 2.59979625578436 2.59979625578436 3.29982034827609 4.13004080913633 4.49589991298426 4.03685567412286 3.86361853876954 2.59979625578436 3.49600148751274 4.92407423616437 3.89658382523521 2.59979625578436 3.39941693038722 4.13500994265618 3.93637030314106 3.74501690071293 3.15137780479602 3.67832315661216 3.58930414174586 4.10118130581149 2.59979625578436 3.6225462550542 3.90826536514674 3.14070476119692 4.19509937476731 3.51445194617031 2.59979625578436 3.11136424535262 4.20773397072069 3.95211238210122 2.59979625578436 3.30273000440967 2.59979625578436 4.28913622557043 4.52341562293177 3.24813913044745 3.14040437654277 2.59979625578436 3.13655648183482 4.59738260641042 2.59979625578436 2.59979625578436 3.14237346324655 3.84012865035944 4.10787830392828 3.12093291120984 2.59979625578436 2.59979625578436 4.29792916577497 3.52011185534455 2.59979625578436 2.59979625578436 2.59979625578436 4.49891579816444 4.38991045735154 3.57044147755019 3.47446958302545 3.19937689101105 3.6785121503149 3.40821820302597 3.82159636409266 2.59979625578436 3.82385682353258 4.27215036043013 4.39002622039475 3.42980673317229 3.86377510665336 2.59979625578436 4.25245067259081 4.95469163275664 4.19478369902351 2.59979625578436 2.59979625578436 3.00717831127145 3.19285832138037 4.09111010720658 3.2175151466054 2.59979625578436 2.59979625578436 3.71636582594103 4.95916561979936 2.59979625578436 2.59979625578436 2.59979625578436 3.91681526492736 3.51918818583208 2.59979625578436 2.59979625578436 2.59979625578436 3.05008182588941 3.75675057185501 2.59979625578436 3.54772472454507 3.86679715163419 3.96390262981496 5.37610169529751 3.74712202708874 3.93861722671367 3.35765264354746 4.30446576274559 4.90681504668171 3.86397515092349 3.88240910578303 2.59979625578436 4.51294893881543 2.59979625578436 3.37130380600997 3.19609879642221 2.59979625578436 3.61472060837542 5.64720365578595 2.59979625578436 3.44340296313251 2.59979625578436 3.5512943216041 3.73346683831576 3.38823800246194 3.13589789482968 3.41213166059614 4.24516889421789 4.54281840987257 3.98424667947623 3.29604671878417 3.16768203400873 4.27623599905523 4.33360786760461 2.59979625578436 2.59979625578436 3.17781093920006 3.57958220175784 4.6679855759313 2.59979625578436 3.81804153400125 3.3572885702161 3.63242684089408 4.34083448783522 3.82748313306354 3.40808966416724 2.59979625578436 4.21614286819465 4.98240364551563 4.22510445439805 3.33191960041971 2.59979625578436 3.82470967320017 2.59979625578436 3.11037841164054 3.17915297907334 3.51860111759208 3.50199777250438 4.07976817692771 5.29408580057262 3.79991564065168 2.59979625578436 4.15658658115222 5.3972684880234 2.59979625578436 3.30341058845383 3.889570894831 4.62508840467152 6.20124927641095 3.88584882300178 4.62951183180428 3.84039625770601 4.60040446343061 3.36040777907706 3.86444963756607 2.59979625578436 3.73210332722352 2.59979625578436 3.66208438438553 4.69320307600654 3.00601590298794 3.09039111622633 3.52246435195984 4.35813568019582 4.22376120672313 3.0979139950087 3.11468408518749 3.39679534912207 4.25012848163437 4.29816580527421 3.321338580523 2.59979625578436 2.59979625578436 4.436165552977 5.10398020730708 3.19875009976656 3.73044051282305 3.4134412798777 3.83831152048608 3.67874131115899 3.66362132460603 4.42655015037944 3.3545076278657 3.77728265014896 3.77614723863289 3.3496085626079 3.4196932705789 3.15782640238907 4.49899196875409 4.99836780439625 3.39145816204378 2.59979625578436 2.59979625578436 5.87583798697903 4.04319766360527 2.59979625578436 2.59979625578436 3.12315809278075 2.59979625578436 3.88579130189572 3.64088381960222 3.38697297193438 3.19677433375722 5.7257962788044 5.43969686225392 6.2840478913779 4.18609850143832 3.52816261913287 6.32193915228013 4.38469332710824 4.47037920120321 4.96349752636746 3.64297008131791 6.22175094637833 4.95343988574444 4.69864263855342 5.01300297351497 3.40975513062506 4.68159371780483 5.28916225059349 4.53109353597095 2.59979625578436 3.18760828080912 5.1566396837776 4.07019172758665 5.12900274370436 4.41315426772051 3.61779196529466 5.89970649525389 5.49272338715757 4.92888069347712 4.58661628626206 2.59979625578436 3.97044904326303 4.11308870188567 4.57036891602596 5.42220890931657 3.67438517565565 5.35661565991324 4.71280749588585 4.33338898678877 4.16768051692045 2.59979625578436 2.59979625578436 4.21326796921333 5.11009803465961 3.13480110438984 3.83796871461078 3.30150379084556 4.9331844442743 4.1256393603863 3.11424136611794 2.59979625578436 3.89059840223539 4.04286445161379 4.25260010426066 3.06398032907695 3.16332247699915 3.19546030758457 3.64350806188927 4.55403801168142 2.59979625578436 2.59979625578436 3.42317760654825 4.24684371271038 4.00238680465379 3.12883395539949 3.53974293861542 3.92832661123559 3.3940982972193 4.70725935774273 3.66435385101226 3.73104172527703 3.47556618872314 3.99727552143782 4.70903145968992 4.25378371594889 3.69965353536261 2.59979625578436 4.59668043238407 4.38541215993613 3.60063610421536 3.79160438696396 2.59979625578436 3.9547866164985 4.83783510084934 2.59979625578436 3.17865863106762 3.48210799648643 3.94339026023944 4.65115058035588 4.44935965213155 4.27485935342289 2.59979625578436 3.56947755124733 4.4911879635743 2.59979625578436 2.59979625578436 2.59979625578436 3.52099072017288 5.21523655013219 2.59979625578436 2.59979625578436 3.88328750845331 5.36757538170222 4.07742224444578 2.59979625578436 2.59979625578436 2.59979625578436 4.32008369506927 5.60803352025284 3.29842715226595 3.06942971940629 3.1933542419055 4.6646244759206 4.14863673316554 2.59979625578436 3.3860634446461 2.59979625578436 4.07389019521547 5.56904597291634 2.59979625578436 3.06075262526231 3.54211256810747 4.99743162830923 4.658216264083 4.10344866027651 3.82079001873872 3.44044597459969 4.29103058565429 4.64626279937618 3.3307332458249 3.91102118239626 3.69619395184967 3.55926868756829 3.92788527743056 3.12381515159364 3.3738486396907 2.59979625578436 4.49257375705548 4.75213555931616 6.09246416421459 4.35721073248405 3.70658880821109 3.09522200693535 4.2432595318023 5.42749098235457 3.30161108955818 4.07714914042396 3.44525548215947 4.26028868553631 4.79717403885434 3.11932334026827 3.26768129077464 3.74522279935163 4.97835923350248 2.59979625578436 5.47386612729599 5.83052440245622 3.15110900783788 2.59979625578436 5.92970481054688 2.96925739016971 3.77334939914147 4.15030648282747 4.93690420705617 4.09528268470874 3.94880500380553 2.59979625578436 3.83889866013239 3.98434059593289 3.8201230699138 3.48783170415474 2.59979625578436 3.36487301352577 5.0145516921491 4.68736836606304 3.63068502978547 3.67676263160891 3.72294818891706 4.11158258090912 4.65411582267019 2.59979625578436 3.13125931646859 3.88651700217446 4.87216986508637 4.32730584777024 3.71156365949856 3.28076458677052 3.58986811839253 5.4575618058491 4.40999870234295 3.92529210360888 4.79861557147135 4.00247137631365 3.61077221681272 3.58652185827062 3.53215864031854 3.03813347158508 2.59979625578436 2.59979625578436 3.7718602882907 2.59979625578436 2.59979625578436 3.26472095490408 4.12237756637152 3.9513423975978 3.52947891353982 2.59979625578436 4.3655324545693 3.42271491525921 4.38397323191032 4.13669328844041 2.59979625578436 3.64546236757875 3.53243079865207 3.82079898883431 3.82410692028373 2.59979625578436 3.87828827602203 4.23738456654152 4.80212324061752 3.3258524402005 3.40965391507048 2.59979625578436 3.77680143930102 3.23993430627071 3.32869152579516 2.59979625578436 3.40388052538003 4.45865530245243 4.21197208491919 3.61142910901563 3.63807990455992 5.46527321233588 2.59979625578436 3.76240790581189 3.42171456697574 3.71231098227117 2.59979625578436 3.29190677361545 3.96484414607952 2.59979625578436 4.30447193731391 3.14802037916805 3.73493837918575 3.76222763590683 4.05590087440007 3.54425400981323 3.44677671125314 2.59979625578436 2.59979625578436 3.67936739780813 3.25651977128008 4.16091689689488 3.38077863823906 4.24543657980493 4.04319652954833 4.585420940331 2.59979625578436 3.44647907091879 3.43651712881194 4.88411397371592 3.57485221678413 2.59979625578436 3.62152517813589 4.0660818130503 3.84166202771678 2.59979625578436 3.63758619848977 4.00913108774672 4.47730382235401 4.73543827751313 3.58438721771286 3.6202419437708 3.11486485550114 3.74796718280077 3.6155055741188 2.59979625578436 3.35802627900853 3.96073882320318 3.96887066432163 4.72167642382528 3.22666753937026 3.16597009136717 4.02101088077978 3.97316101220277 4.70428532081781 2.59979625578436 4.33815545761704 4.20745817405438 3.4521137753102 4.61876822617752 3.79771147640099 3.76305104014096 2.59979625578436 4.56489356916729 4.00593321037532 3.53701673775558 3.42720419169766 3.23124158278061 4.18502579343507 4.33716549836568 3.45162270172108 3.45314808470526 3.48037588270895 4.32666897232479 5.03743461101033 4.07685047715425 3.22180690923061 3.58986033417048 5.05064865692322 4.60713702983851 2.59979625578436 2.59979625578436 2.59979625578436 4.35762904392288 4.36326495310883 3.78430470117815 2.59979625578436 3.32590215093667 5.0101259130552 5.4896470830341 2.59979625578436 3.54390746209038 2.59979625578436 3.87406173053551 5.08775805494544 3.90578045158673 3.4492382492155 4.06374860045291 2.59979625578436 3.91659645168202 3.52425320467527 3.20566299976803 3.13901363613911 2.59979625578436 2.59979625578436 5.23613527289061 3.34167827884767 2.59979625578436 3.37185434725751 3.66593204232818 4.15113249232489 3.36586943173339 3.46235777925282 2.59979625578436 4.73865592735794 3.92787004180655 4.06437485354539 2.59979625578436 2.59979625578436 2.59979625578436 3.48410114397242 3.19337031441694 2.59979625578436 3.66098315638991 4.23719193504669 5.05428060443264 3.27005780046848 2.59979625578436 3.16658854311766 4.60093869080165 5.04097479360446 2.59979625578436 2.59979625578436 2.59979625578436 3.5091143569893 3.86662691579016 3.15184207342633 2.59979625578436 2.59979625578436 4.57644638459609 5.17929320739699 3.48802483307444 2.59979625578436 2.59979625578436 3.89295669596377 4.54021902193282 3.66416623449122 2.59979625578436 3.80537004000326 2.59979625578436 4.40272371932416 3.20178576582288 3.11863948399305 3.57943150067393 4.03180650564226 4.81008357371109 3.46856026701611 3.22322736688131 3.30409561387671 2.59979625578436 4.08737162413942 3.51082790168131 2.59979625578436 3.71664159246952 4.02594991451093 4.52291883843141 4.57220802113288 3.51929516966729 2.59979625578436 2.59979625578436 2.59979625578436 3.36223058634014 3.170552578228 3.64215591805989 4.65460460835015 3.84296024738036 3.96582882824587 3.85889996254991 3.99482307145611 3.85359159153006 3.7908095180558 2.59979625578436 3.29367264049087 2.59979625578436 3.52788263827347 3.85972874654865 3.44859642076762 2.59979625578436 4.08289655961963 2.59979625578436 3.99966738167939 3.62643403330102 3.62019525175736 4.26259405901147 3.64178627644869 4.41892463125046 4.78459327750404 4.09546754697295 3.95617035354202 3.10899527952792 3.91213386020351 5.18649969644997 3.13093185640013 2.59979625578436 3.18764437601324 3.92546174437551 3.80045825546394 3.09629371888845 2.59979625578436 2.59979625578436 3.99439517309256 3.80707758114523 3.15454793880454 2.59979625578436 2.59979625578436 4.01350712642345 4.56638573553775 3.36381581629909 2.59979625578436 2.59979625578436 2.59979625578436 4.20728187979744 2.59979625578436 2.59979625578436 3.52129112065354 4.06308466702469 5.11022554190951 4.47556525317421 4.45711682113894 2.59979625578436 3.72870756154024 4.76769275044066 3.9572159677963 4.0655062384346 3.52149089330638 3.94327878085016 4.82642960370641 2.59979625578436 3.14781871854752 2.59979625578436 2.59979625578436 3.94197673699537 2.59979625578436 2.59979625578436 3.35379231418697 5.03872892687881 4.09048649673488 3.49126360448332 3.39802017770579 2.59979625578436 4.35604020110365 5.44619584727012 3.50406393511715 3.41348554194456 2.59979625578436 2.59979625578436 3.51041138144057 2.59979625578436 3.87599905977185 3.3939317028683 4.21399704024519 3.85218514393619 3.37724948770933 2.59979625578436 3.1359058019152 4.86555651303208 5.61088024143791 4.88234127353117 4.46480996559301 3.8120814247525 4.66070521076106 4.42689551246861 4.33021982899641 4.15344038656613 3.23170429409391 4.37985794022797 5.50397212251904 3.55423144868542 3.22438648604129 2.59979625578436 3.21951123834957 4.95208308907422 3.53635640865754 3.1167432246131 2.59979625578436 3.42867474697291 4.04610633918772 3.54902121927956 3.31064883422489 2.59979625578436
Manes.16G039000.v6.1 3.14683983215409 2.59979625578436 2.59979625578436 2.59979625578436 2.59979625578436 2.59979625578436 2.59979625578436 2.59979625578436 2.59979625578436 2.59979625578436 2.59979625578436 2.59979625578436 2.59979625578436 2.59979625578436 2.59979625578436 2.59979625578436 2.59979625578436 2.59979625578436 2.59979625578436 2.59979625578436 2.59979625578436 2.59979625578436 2.59979625578436 2.59979625578436 2.59979625578436 2.59979625578436 3.16295777007222 2.59979625578436 2.59979625578436 2.59979625578436 2.59979625578436 2.59979625578436 2.59979625578436 2.59979625578436 2.59979625578436 2.59979625578436 2.59979625578436 2.59979625578436 2.59979625578436 2.59979625578436 2.59979625578436 3.37212247467824 2.59979625578436 2.59979625578436 2.59979625578436 2.59979625578436 2.59979625578436 2.59979625578436 2.59979625578436 2.59979625578436 2.59979625578436 2.59979625578436 2.59979625578436 2.59979625578436 2.59979625578436 2.59979625578436 2.59979625578436 2.59979625578436 2.59979625578436 2.59979625578436 2.59979625578436 2.59979625578436 2.59979625578436 2.59979625578436 2.59979625578436 2.59979625578436 2.59979625578436 2.59979625578436 2.59979625578436 2.59979625578436 2.59979625578436 2.59979625578436 2.59979625578436 2.59979625578436 2.59979625578436 3.28754744734438 2.59979625578436 2.59979625578436 2.59979625578436 2.59979625578436 2.59979625578436 2.59979625578436 2.59979625578436 2.59979625578436 2.59979625578436 2.59979625578436 2.59979625578436 2.59979625578436 2.59979625578436 2.59979625578436 2.59979625578436 2.59979625578436 2.59979625578436 2.59979625578436 2.59979625578436 2.59979625578436 2.59979625578436 2.59979625578436 2.59979625578436 2.59979625578436 2.59979625578436 2.59979625578436 2.59979625578436 2.59979625578436 2.59979625578436 2.59979625578436 2.59979625578436 2.59979625578436 2.59979625578436 2.59979625578436 2.59979625578436 2.59979625578436 2.59979625578436 2.59979625578436 2.59979625578436 2.59979625578436 2.59979625578436 3.097772256188 2.59979625578436 2.59979625578436 2.59979625578436 2.59979625578436 2.59979625578436 2.59979625578436 2.59979625578436 2.59979625578436 2.59979625578436 2.59979625578436 2.59979625578436 2.59979625578436 2.59979625578436 2.59979625578436 2.59979625578436 2.59979625578436 2.59979625578436 2.59979625578436 2.59979625578436 2.59979625578436 2.59979625578436 2.59979625578436 2.59979625578436 2.59979625578436 2.59979625578436 2.59979625578436 2.59979625578436 2.59979625578436 2.59979625578436 2.59979625578436 2.59979625578436 2.59979625578436 2.59979625578436 2.59979625578436 2.59979625578436 2.59979625578436 2.59979625578436 2.59979625578436 2.59979625578436 2.59979625578436 2.59979625578436 2.59979625578436 2.59979625578436 2.59979625578436 2.59979625578436 2.59979625578436 2.59979625578436 2.59979625578436 2.59979625578436 2.59979625578436 2.59979625578436 2.59979625578436 2.59979625578436 2.59979625578436 2.59979625578436 2.59979625578436 2.59979625578436 2.59979625578436 2.59979625578436 2.59979625578436 2.59979625578436 2.59979625578436 2.59979625578436 2.59979625578436 2.59979625578436 2.59979625578436 2.59979625578436 2.59979625578436 2.59979625578436 2.59979625578436 2.59979625578436 2.59979625578436 2.59979625578436 2.59979625578436 3.24239127858813 3.04160865887499 2.59979625578436 2.59979625578436 2.59979625578436 2.59979625578436 2.59979625578436 2.59979625578436 2.59979625578436 2.59979625578436 3.39679534912207 2.59979625578436 2.59979625578436 2.59979625578436 2.59979625578436 2.59979625578436 2.59979625578436 2.59979625578436 2.59979625578436 2.59979625578436 2.59979625578436 2.59979625578436 2.59979625578436 2.59979625578436 2.59979625578436 2.59979625578436 2.59979625578436 2.59979625578436 2.59979625578436 2.59979625578436 2.59979625578436 2.59979625578436 2.59979625578436 2.59979625578436 2.59979625578436 2.59979625578436 2.59979625578436 2.59979625578436 2.59979625578436 2.59979625578436 2.59979625578436 2.59979625578436 2.59979625578436 2.59979625578436 2.59979625578436 2.59979625578436 2.59979625578436 2.59979625578436 2.59979625578436 2.59979625578436 2.59979625578436 2.59979625578436 2.59979625578436 2.59979625578436 2.59979625578436 3.21070493893527 3.33193592708876 2.59979625578436 2.59979625578436 2.59979625578436 2.59979625578436 3.27713638788058 2.59979625578436 2.59979625578436 2.59979625578436 2.59979625578436 4.44974548446327 3.58532907336892 2.59979625578436 2.59979625578436 2.59979625578436 2.59979625578436 2.59979625578436 2.59979625578436 3.06640245947418 2.59979625578436 4.35280963123044 3.26904104433001 3.04165461401528 2.59979625578436 3.90188314019062 5.13744551811579 4.21242849131372 4.69023532826853 3.49834410633833 2.59979625578436 2.59979625578436 2.59979625578436 2.59979625578436 2.59979625578436 2.59979625578436 2.59979625578436 4.47578712364571 2.59979625578436 2.59979625578436 2.59979625578436 2.59979625578436 2.59979625578436 2.59979625578436 2.59979625578436 2.59979625578436 3.76747073748049 3.13011628474653 3.21644556534013 2.59979625578436 2.59979625578436 4.81037205453548 3.79430694705734 2.59979625578436 2.59979625578436 2.59979625578436 2.59979625578436 2.59979625578436 2.59979625578436 2.59979625578436 2.59979625578436 2.59979625578436 2.59979625578436 2.59979625578436 2.59979625578436 2.59979625578436 2.59979625578436 2.59979625578436 2.59979625578436 2.59979625578436 2.59979625578436 2.59979625578436 2.59979625578436 2.59979625578436 2.59979625578436 2.59979625578436 2.59979625578436 3.08982373625139 2.59979625578436 2.59979625578436 2.59979625578436 2.59979625578436 2.59979625578436 2.59979625578436 2.59979625578436 2.59979625578436 2.59979625578436 2.59979625578436 2.59979625578436 2.59979625578436 3.15767287045227 2.59979625578436 2.59979625578436 3.14215221956444 2.59979625578436 2.59979625578436 4.02754722630839 2.59979625578436 2.59979625578436 2.59979625578436 2.59979625578436 2.59979625578436 2.59979625578436 2.59979625578436 2.59979625578436 2.59979625578436 2.59979625578436 2.59979625578436 2.59979625578436 2.59979625578436 2.59979625578436 3.37363417613735 2.59979625578436 2.59979625578436 2.59979625578436 2.59979625578436 2.59979625578436 2.59979625578436 2.59979625578436 2.59979625578436 3.10996514328171 2.59979625578436 2.59979625578436 3.03313128025029 2.59979625578436 2.59979625578436 2.59979625578436 3.88662622344819 2.59979625578436 2.59979625578436 2.59979625578436 2.59979625578436 3.687134314737 2.59979625578436 2.59979625578436 2.59979625578436 2.59979625578436 2.59979625578436 2.59979625578436 2.59979625578436 2.59979625578436 2.59979625578436 2.59979625578436 3.13906168656558 2.59979625578436 2.59979625578436 2.59979625578436 2.59979625578436 2.59979625578436 2.59979625578436 2.59979625578436 2.59979625578436 2.59979625578436 2.59979625578436 2.59979625578436 2.59979625578436 2.59979625578436 2.59979625578436 2.59979625578436 2.59979625578436 2.59979625578436 2.59979625578436 3.14391809079161 2.59979625578436 2.59979625578436 2.59979625578436 2.59979625578436 3.25899884065111 2.59979625578436 2.59979625578436 2.59979625578436 2.59979625578436 2.59979625578436 2.59979625578436 2.59979625578436 2.59979625578436 2.59979625578436 2.59979625578436 3.12630467899536 2.59979625578436 2.59979625578436 2.59979625578436 2.59979625578436 2.59979625578436 2.59979625578436 3.07202167120568 2.59979625578436 2.59979625578436 2.59979625578436 2.59979625578436 2.59979625578436 2.59979625578436 2.59979625578436 2.59979625578436 2.59979625578436 2.59979625578436 2.59979625578436 3.30265235045542 2.59979625578436 2.59979625578436 2.59979625578436 2.59979625578436 2.59979625578436 2.59979625578436 2.59979625578436 2.59979625578436 2.59979625578436 4.21859487092253 2.59979625578436 2.59979625578436 2.59979625578436 2.59979625578436 2.59979625578436 3.13776652946732 4.11070147214262 2.59979625578436 2.59979625578436 2.59979625578436 2.59979625578436 2.59979625578436 2.59979625578436 2.59979625578436 3.17231317506197 3.19855137885276 2.59979625578436 2.59979625578436 2.59979625578436 2.59979625578436 3.09151528685361 3.04596543434785 2.59979625578436 2.59979625578436 2.59979625578436 2.59979625578436 2.59979625578436 2.59979625578436 2.59979625578436 2.59979625578436 3.73972313281026 2.59979625578436 2.59979625578436 2.59979625578436 2.59979625578436 2.59979625578436 2.59979625578436 2.59979625578436 2.59979625578436 2.59979625578436 2.59979625578436 2.59979625578436 2.59979625578436 2.59979625578436 2.59979625578436 2.59979625578436 2.59979625578436 2.59979625578436 2.59979625578436 2.59979625578436 3.68243911328029 2.59979625578436 2.59979625578436 2.59979625578436 2.59979625578436 2.59979625578436 2.59979625578436 2.59979625578436 2.59979625578436 2.59979625578436 2.59979625578436 2.59979625578436 2.59979625578436 2.59979625578436 2.59979625578436 3.67724799383265 3.3533297151516 2.59979625578436 2.59979625578436 2.59979625578436 2.59979625578436 2.59979625578436 2.59979625578436 2.59979625578436 2.59979625578436 2.59979625578436 2.59979625578436 2.59979625578436 2.59979625578436 2.59979625578436 2.59979625578436 2.59979625578436 2.59979625578436 2.59979625578436 2.59979625578436 3.82719265264537 2.59979625578436 2.59979625578436 2.59979625578436 2.59979625578436 2.59979625578436 3.11791344840348 2.59979625578436 2.59979625578436 2.59979625578436 2.59979625578436 2.59979625578436 2.59979625578436 2.59979625578436 2.59979625578436 2.59979625578436 2.59979625578436 2.59979625578436 2.59979625578436 2.59979625578436 3.65775448958064 2.59979625578436 2.59979625578436 2.59979625578436 2.59979625578436 2.59979625578436 2.59979625578436 3.11225860773288 2.59979625578436 2.59979625578436 2.59979625578436 3.1839706467237 2.59979625578436 2.59979625578436 2.59979625578436 2.59979625578436 2.59979625578436 2.59979625578436 2.59979625578436 2.59979625578436 2.59979625578436 2.59979625578436 3.10783858502086 2.59979625578436 2.59979625578436 2.59979625578436 2.59979625578436 2.59979625578436 2.59979625578436 2.59979625578436 2.59979625578436 3.22155548070353 2.59979625578436 2.59979625578436 2.59979625578436 2.59979625578436 2.59979625578436 2.59979625578436 2.59979625578436 2.59979625578436 2.59979625578436 2.59979625578436 3.13052693773863 3.03412909987516 2.59979625578436 2.59979625578436 3.48471841849718 2.59979625578436 2.59979625578436 2.59979625578436 2.59979625578436 4.10724819640559 2.59979625578436 2.59979625578436 2.59979625578436 2.59979625578436 3.21559004798566 2.59979625578436 2.59979625578436 2.59979625578436 2.59979625578436 2.59979625578436 2.59979625578436 2.59979625578436 2.59979625578436 2.59979625578436 2.59979625578436 2.59979625578436 2.59979625578436 2.59979625578436 2.59979625578436 2.59979625578436 3.25815219576688 2.59979625578436 2.59979625578436 2.59979625578436 2.59979625578436 2.59979625578436 2.59979625578436 2.59979625578436 2.59979625578436 2.59979625578436 4.05438628025265 2.59979625578436 2.59979625578436 2.59979625578436 2.59979625578436 2.59979625578436 2.59979625578436 2.59979625578436 2.59979625578436 4.43375905633288 2.59979625578436 3.1277135856963 2.59979625578436 2.59979625578436 2.59979625578436 2.59979625578436 2.59979625578436 2.59979625578436 2.59979625578436 2.59979625578436 2.59979625578436 2.59979625578436 2.59979625578436 2.59979625578436 2.59979625578436 2.59979625578436 2.59979625578436 2.59979625578436 2.59979625578436 2.59979625578436 2.59979625578436 2.59979625578436 2.59979625578436 2.59979625578436 2.59979625578436 2.59979625578436 2.59979625578436 2.59979625578436 2.59979625578436 2.59979625578436 2.59979625578436 2.59979625578436 2.59979625578436 2.59979625578436 2.59979625578436 2.59979625578436 2.59979625578436 2.59979625578436 2.59979625578436 2.59979625578436 4.62690260600534 3.72521322644438 2.59979625578436 2.59979625578436 2.59979625578436 2.59979625578436 2.59979625578436 2.59979625578436 2.59979625578436 2.59979625578436 2.59979625578436 2.59979625578436 2.59979625578436 2.59979625578436 2.59979625578436 2.59979625578436 2.59979625578436 2.59979625578436 2.59979625578436 2.59979625578436 2.59979625578436 2.59979625578436 2.59979625578436 2.59979625578436 2.59979625578436 2.59979625578436 2.59979625578436 2.59979625578436 2.59979625578436 2.59979625578436 2.59979625578436 3.20476569301684 2.59979625578436 2.59979625578436 2.59979625578436 2.59979625578436 2.59979625578436 3.12439282256448 2.59979625578436 2.59979625578436 2.59979625578436 2.59979625578436 2.59979625578436 2.59979625578436 2.59979625578436 2.59979625578436 2.59979625578436 2.59979625578436 2.59979625578436 3.03374484675826 3.48658342951114 3.36450168777952 2.59979625578436 2.59979625578436 2.59979625578436 2.59979625578436 3.21951123834957 2.59979625578436 2.59979625578436 2.59979625578436 3.51213099311162 2.59979625578436 2.59979625578436 2.59979625578436 2.59979625578436 2.59979625578436
Manes.16G039100.v6.1 3.14683983215409 3.70064765159346 2.59979625578436 2.59979625578436 2.59979625578436 2.59979625578436 2.59979625578436 2.59979625578436 2.59979625578436 2.59979625578436 2.59979625578436 2.59979625578436 2.59979625578436 2.59979625578436 2.59979625578436 2.59979625578436 2.59979625578436 2.59979625578436 2.59979625578436 2.59979625578436 3.2129912889402 2.59979625578436 2.59979625578436 2.59979625578436 2.59979625578436 2.59979625578436 2.59979625578436 2.59979625578436 2.59979625578436 2.59979625578436 3.28513972525459 2.59979625578436 2.59979625578436 2.59979625578436 2.59979625578436 3.16878379002956 3.39406740467135 2.59979625578436 2.59979625578436 2.59979625578436 2.59979625578436 3.58930414174586 2.59979625578436 2.59979625578436 2.59979625578436 2.59979625578436 2.59979625578436 2.59979625578436 2.59979625578436 2.59979625578436 2.59979625578436 2.59979625578436 2.59979625578436 2.59979625578436 2.59979625578436 2.59979625578436 2.59979625578436 2.59979625578436 3.24813913044745 2.59979625578436 2.59979625578436 2.59979625578436 2.59979625578436 2.59979625578436 2.59979625578436 2.59979625578436 2.59979625578436 2.59979625578436 2.59979625578436 2.59979625578436 3.20611898545288 3.03420175286161 2.59979625578436 2.59979625578436 2.59979625578436 3.28754744734438 2.59979625578436 2.59979625578436 2.59979625578436 2.59979625578436 2.59979625578436 2.59979625578436 2.59979625578436 2.59979625578436 2.59979625578436 2.59979625578436 2.59979625578436 2.59979625578436 2.59979625578436 2.59979625578436 2.59979625578436 2.59979625578436 2.59979625578436 2.59979625578436 2.59979625578436 2.59979625578436 2.59979625578436 2.59979625578436 2.59979625578436 2.59979625578436 2.59979625578436 2.59979625578436 2.59979625578436 2.59979625578436 2.59979625578436 2.59979625578436 2.59979625578436 2.59979625578436 2.59979625578436 2.59979625578436 2.59979625578436 2.59979625578436 2.59979625578436 2.59979625578436 2.59979625578436 2.59979625578436 2.59979625578436 3.45406892818204 2.59979625578436 3.74712202708874 3.08797719378391 2.59979625578436 2.59979625578436 2.59979625578436 2.59979625578436 2.59979625578436 2.59979625578436 2.59979625578436 2.59979625578436 2.59979625578436 2.59979625578436 2.59979625578436 2.59979625578436 2.59979625578436 2.59979625578436 3.2005024480778 2.59979625578436 2.59979625578436 2.59979625578436 2.59979625578436 2.59979625578436 3.00996798027269 2.59979625578436 2.59979625578436 2.59979625578436 2.59979625578436 2.59979625578436 2.59979625578436 2.59979625578436 2.59979625578436 2.59979625578436 2.59979625578436 2.59979625578436 2.59979625578436 2.59979625578436 2.59979625578436 2.59979625578436 2.59979625578436 2.59979625578436 2.59979625578436 2.59979625578436 2.59979625578436 3.13501077494869 2.59979625578436 4.14025228082693 2.59979625578436 2.59979625578436 2.59979625578436 2.59979625578436 2.59979625578436 2.59979625578436 2.59979625578436 2.59979625578436 2.59979625578436 2.59979625578436 2.59979625578436 2.59979625578436 2.59979625578436 2.59979625578436 2.59979625578436 2.59979625578436 3.4750818543346 2.59979625578436 2.59979625578436 2.59979625578436 2.59979625578436 2.59979625578436 3.23306554339514 2.59979625578436 2.59979625578436 2.59979625578436 2.59979625578436 3.24239127858813 2.59979625578436 2.59979625578436 2.59979625578436 2.59979625578436 2.59979625578436 2.59979625578436 2.59979625578436 2.59979625578436 2.59979625578436 4.04826925530246 2.59979625578436 2.59979625578436 2.59979625578436 2.59979625578436 2.59979625578436 2.59979625578436 2.59979625578436 2.59979625578436 3.11572183528983 2.59979625578436 2.59979625578436 2.59979625578436 2.59979625578436 2.59979625578436 3.3545076278657 2.59979625578436 2.59979625578436 2.59979625578436 3.27218266265049 2.59979625578436 2.59979625578436 2.59979625578436 2.59979625578436 2.59979625578436 2.59979625578436 2.59979625578436 2.59979625578436 2.59979625578436 2.59979625578436 2.59979625578436 3.56420162476325 2.59979625578436 2.59979625578436 3.05800329061214 3.19677433375722 2.59979625578436 2.59979625578436 2.59979625578436 2.59979625578436 3.40715241739593 2.59979625578436 2.59979625578436 3.51236062960917 3.8473302820013 3.45753213759342 4.02159810005377 2.59979625578436 3.13619888814257 3.23218886600296 2.59979625578436 2.59979625578436 2.59979625578436 3.9274285819072 2.59979625578436 2.59979625578436 4.24514586755204 3.40954712367928 2.59979625578436 2.59979625578436 2.59979625578436 2.59979625578436 2.59979625578436 2.59979625578436 2.59979625578436 2.59979625578436 4.92041878252031 3.0751254337643 3.35931070899168 3.57449242583284 3.79473822698295 5.35661565991324 3.25999495487418 4.72853332148549 3.92267460486267 2.59979625578436 2.59979625578436 2.59979625578436 2.59979625578436 2.59979625578436 2.59979625578436 2.59979625578436 4.32999551397278 2.59979625578436 2.59979625578436 2.59979625578436 2.59979625578436 2.59979625578436 2.59979625578436 2.59979625578436 2.59979625578436 3.76747073748049 2.59979625578436 3.21644556534013 2.59979625578436 3.08962850859985 3.74944109507207 3.30235343986351 3.61031590638691 2.59979625578436 2.59979625578436 2.59979625578436 2.59979625578436 2.59979625578436 2.59979625578436 2.59979625578436 2.59979625578436 2.59979625578436 2.59979625578436 2.59979625578436 3.02411260142883 2.59979625578436 2.59979625578436 2.59979625578436 3.4222802704751 2.59979625578436 2.59979625578436 2.59979625578436 2.59979625578436 3.34573460342168 2.59979625578436 2.59979625578436 2.59979625578436 2.59979625578436 2.59979625578436 2.59979625578436 2.59979625578436 2.59979625578436 2.59979625578436 2.59979625578436 2.59979625578436 2.59979625578436 3.06622404529752 2.59979625578436 2.59979625578436 3.3839879457408 2.59979625578436 2.59979625578436 2.59979625578436 2.59979625578436 2.59979625578436 3.6291041059735 2.59979625578436 2.59979625578436 2.59979625578436 2.59979625578436 2.59979625578436 2.59979625578436 2.59979625578436 3.10020146374746 2.59979625578436 2.59979625578436 2.59979625578436 2.59979625578436 2.59979625578436 2.59979625578436 2.59979625578436 2.59979625578436 2.59979625578436 2.59979625578436 2.59979625578436 3.19836810956745 2.59979625578436 2.59979625578436 2.59979625578436 2.59979625578436 2.59979625578436 2.59979625578436 2.59979625578436 2.59979625578436 2.59979625578436 2.59979625578436 3.66154325580684 2.59979625578436 2.59979625578436 2.59979625578436 2.59979625578436 3.09522200693535 2.59979625578436 2.59979625578436 2.59979625578436 2.59979625578436 3.68145239178643 2.59979625578436 2.59979625578436 2.59979625578436 2.59979625578436 2.59979625578436 3.88545825039556 2.59979625578436 2.59979625578436 4.03287503074016 2.59979625578436 2.59979625578436 2.59979625578436 2.59979625578436 2.59979625578436 3.25797369082606 2.59979625578436 2.59979625578436 2.59979625578436 2.59979625578436 2.59979625578436 2.59979625578436 2.59979625578436 2.59979625578436 2.59979625578436 3.14391809079161 2.59979625578436 2.59979625578436 2.59979625578436 2.59979625578436 4.36782934893257 2.59979625578436 2.59979625578436 2.59979625578436 2.59979625578436 4.46240418452678 2.59979625578436 2.98080741821271 2.59979625578436 2.59979625578436 3.48869614937631 3.12630467899536 2.59979625578436 2.59979625578436 2.59979625578436 2.59979625578436 2.59979625578436 2.59979625578436 2.59979625578436 2.59979625578436 2.59979625578436 2.59979625578436 2.59979625578436 2.59979625578436 2.59979625578436 2.59979625578436 2.59979625578436 3.16827723233197 3.36314563101168 2.59979625578436 3.30265235045542 2.59979625578436 2.59979625578436 2.59979625578436 2.59979625578436 2.59979625578436 2.59979625578436 2.59979625578436 2.59979625578436 2.59979625578436 3.87828827602203 2.59979625578436 2.59979625578436 2.59979625578436 2.59979625578436 3.62110143186392 2.59979625578436 2.59979625578436 2.59979625578436 2.59979625578436 3.40388052538003 2.59979625578436 2.59979625578436 2.59979625578436 2.59979625578436 2.59979625578436 2.59979625578436 2.59979625578436 2.59979625578436 2.59979625578436 2.59979625578436 2.59979625578436 3.36660907200873 2.59979625578436 2.59979625578436 2.59979625578436 2.59979625578436 2.59979625578436 2.59979625578436 2.59979625578436 2.59979625578436 3.41604772664298 2.59979625578436 3.0490669307664 2.59979625578436 2.59979625578436 3.1553627006671 2.59979625578436 2.59979625578436 2.59979625578436 2.59979625578436 2.59979625578436 2.59979625578436 2.59979625578436 2.59979625578436 2.59979625578436 2.59979625578436 2.59979625578436 2.59979625578436 2.59979625578436 2.59979625578436 4.46502859714452 2.59979625578436 2.59979625578436 2.59979625578436 2.59979625578436 2.59979625578436 2.59979625578436 2.59979625578436 2.59979625578436 2.59979625578436 3.5792875926982 2.59979625578436 3.09168813019347 2.59979625578436 2.59979625578436 3.77494877884267 2.59979625578436 2.59979625578436 2.59979625578436 2.59979625578436 2.59979625578436 2.59979625578436 2.59979625578436 2.59979625578436 2.59979625578436 2.59979625578436 2.59979625578436 2.59979625578436 2.59979625578436 2.59979625578436 2.59979625578436 2.59979625578436 2.59979625578436 2.59979625578436 2.59979625578436 3.22721475254557 2.59979625578436 2.59979625578436 2.59979625578436 2.59979625578436 2.59979625578436 2.59979625578436 2.59979625578436 2.59979625578436 2.59979625578436 2.59979625578436 2.59979625578436 2.59979625578436 2.59979625578436 2.59979625578436 3.32590215093667 2.59979625578436 2.59979625578436 2.59979625578436 2.59979625578436 3.4698560644291 2.59979625578436 2.59979625578436 2.59979625578436 2.59979625578436 3.02196137564689 2.59979625578436 2.59979625578436 2.59979625578436 2.59979625578436 2.59979625578436 3.59848267571914 2.59979625578436 2.59979625578436 2.59979625578436 2.59979625578436 2.59979625578436 2.59979625578436 2.59979625578436 2.59979625578436 2.59979625578436 3.49523953514564 3.47100709436022 2.59979625578436 2.59979625578436 2.59979625578436 2.59979625578436 2.59979625578436 2.59979625578436 2.59979625578436 2.59979625578436 3.22155548070353 2.59979625578436 2.59979625578436 2.59979625578436 2.59979625578436 2.59979625578436 2.59979625578436 2.59979625578436 2.59979625578436 2.59979625578436 2.59979625578436 2.59979625578436 2.59979625578436 2.59979625578436 2.59979625578436 2.59979625578436 2.59979625578436 2.59979625578436 2.59979625578436 2.59979625578436 4.57668847957619 3.14237529736743 2.59979625578436 2.59979625578436 2.59979625578436 2.59979625578436 2.59979625578436 2.59979625578436 2.59979625578436 2.59979625578436 2.59979625578436 2.59979625578436 2.59979625578436 2.59979625578436 3.22322736688131 3.30409561387671 2.59979625578436 2.59979625578436 2.59979625578436 2.59979625578436 2.59979625578436 4.36577030852501 2.59979625578436 3.34444953840647 2.59979625578436 2.59979625578436 3.41035805204073 2.59979625578436 2.59979625578436 2.59979625578436 2.59979625578436 3.46270972026923 2.59979625578436 3.13258002656255 3.12734860701425 2.59979625578436 2.59979625578436 2.59979625578436 2.59979625578436 2.59979625578436 3.24766064870577 2.59979625578436 2.59979625578436 2.59979625578436 2.59979625578436 2.59979625578436 2.59979625578436 2.59979625578436 3.12117286708181 3.32868425701424 2.59979625578436 2.59979625578436 2.59979625578436 2.59979625578436 2.59979625578436 2.59979625578436 2.59979625578436 2.59979625578436 2.59979625578436 2.59979625578436 3.06332944846279 2.59979625578436 2.59979625578436 2.59979625578436 2.59979625578436 2.59979625578436 2.59979625578436 2.59979625578436 2.59979625578436 2.59979625578436 2.59979625578436 3.41790356109809 2.59979625578436 2.59979625578436 2.59979625578436 2.59979625578436 2.59979625578436 2.59979625578436 2.59979625578436 2.59979625578436 2.59979625578436 4.02325558256586 2.59979625578436 2.59979625578436 2.59979625578436 2.59979625578436 2.59979625578436 2.59979625578436 2.59979625578436 2.59979625578436 2.59979625578436 2.59979625578436 2.59979625578436 2.59979625578436 2.59979625578436 2.59979625578436 2.59979625578436 2.59979625578436 2.59979625578436 2.59979625578436 2.59979625578436 3.51820813889633 2.59979625578436 2.59979625578436 2.59979625578436 2.59979625578436 2.59979625578436 2.59979625578436 2.59979625578436 2.59979625578436 2.59979625578436 2.59979625578436 2.59979625578436 2.59979625578436 2.59979625578436 2.59979625578436 2.59979625578436 3.61931600101943 2.59979625578436 2.59979625578436 2.59979625578436 3.3537310595367 3.22145036302252 2.59979625578436 2.59979625578436 2.59979625578436 2.59979625578436 2.59979625578436 2.59979625578436 3.20730882339491 2.59979625578436 2.59979625578436 2.59979625578436 2.59979625578436 2.59979625578436 2.59979625578436 2.59979625578436 2.59979625578436 2.59979625578436 2.59979625578436 2.59979625578436 3.51213099311162 2.59979625578436 2.59979625578436 2.59979625578436 2.59979625578436 2.59979625578436
Manes.16G039200.v6.1 2.59979625578436 2.59979625578436 2.59979625578436 2.59979625578436 2.59979625578436 2.59979625578436 2.59979625578436 2.59979625578436 2.59979625578436 2.59979625578436 2.59979625578436 2.59979625578436 2.59979625578436 2.59979625578436 2.59979625578436 2.59979625578436 2.59979625578436 2.59979625578436 2.59979625578436 2.59979625578436 2.59979625578436 2.59979625578436 2.59979625578436 2.59979625578436 2.59979625578436 2.59979625578436 2.59979625578436 2.59979625578436 2.59979625578436 2.59979625578436 2.59979625578436 2.59979625578436 2.59979625578436 2.59979625578436 2.59979625578436 2.59979625578436 2.59979625578436 2.59979625578436 2.59979625578436 2.59979625578436 2.59979625578436 2.59979625578436 2.59979625578436 2.59979625578436 2.59979625578436 2.59979625578436 2.59979625578436 2.59979625578436 2.59979625578436 2.59979625578436 2.59979625578436 2.59979625578436 2.59979625578436 2.59979625578436 2.59979625578436 2.59979625578436 2.59979625578436 2.59979625578436 2.59979625578436 2.59979625578436 2.59979625578436 2.59979625578436 2.59979625578436 2.59979625578436 2.59979625578436 2.59979625578436 2.59979625578436 2.59979625578436 2.59979625578436 2.59979625578436 2.59979625578436 2.59979625578436 2.59979625578436 2.59979625578436 2.59979625578436 2.59979625578436 2.59979625578436 2.59979625578436 2.59979625578436 2.59979625578436 2.59979625578436 2.59979625578436 2.59979625578436 2.59979625578436 2.59979625578436 2.59979625578436 2.59979625578436 2.59979625578436 2.59979625578436 2.59979625578436 2.59979625578436 2.59979625578436 2.59979625578436 2.59979625578436 2.59979625578436 2.59979625578436 2.59979625578436 2.59979625578436 2.59979625578436 2.59979625578436 2.59979625578436 2.59979625578436 2.59979625578436 2.59979625578436 2.59979625578436 2.59979625578436 2.59979625578436 2.59979625578436 2.59979625578436 2.59979625578436 2.59979625578436 2.59979625578436 2.59979625578436 2.59979625578436 2.59979625578436 2.59979625578436 2.59979625578436 2.59979625578436 2.59979625578436 2.59979625578436 2.59979625578436 2.59979625578436 2.59979625578436 2.59979625578436 2.59979625578436 2.59979625578436 2.59979625578436 2.59979625578436 2.59979625578436 2.59979625578436 2.59979625578436 2.59979625578436 2.59979625578436 2.59979625578436 2.59979625578436 2.59979625578436 2.59979625578436 2.59979625578436 2.59979625578436 2.59979625578436 2.59979625578436 2.59979625578436 2.59979625578436 2.59979625578436 2.59979625578436 2.59979625578436 2.59979625578436 2.59979625578436 2.59979625578436 2.59979625578436 2.59979625578436 2.59979625578436 2.59979625578436 2.59979625578436 2.59979625578436 2.59979625578436 2.59979625578436 2.59979625578436 2.59979625578436 2.59979625578436 2.59979625578436 2.59979625578436 2.59979625578436 2.59979625578436 2.59979625578436 2.59979625578436 2.59979625578436 2.59979625578436 2.59979625578436 2.59979625578436 2.59979625578436 2.59979625578436 2.59979625578436 2.59979625578436 2.59979625578436 2.59979625578436 2.59979625578436 2.59979625578436 2.59979625578436 2.59979625578436 2.59979625578436 2.59979625578436 2.59979625578436 2.59979625578436 2.59979625578436 2.59979625578436 2.59979625578436 2.59979625578436 2.59979625578436 2.59979625578436 2.59979625578436 2.59979625578436 2.59979625578436 2.59979625578436 2.59979625578436 2.59979625578436 2.59979625578436 2.59979625578436 2.59979625578436 2.59979625578436 2.59979625578436 2.59979625578436 2.59979625578436 2.59979625578436 2.59979625578436 2.59979625578436 2.59979625578436 2.59979625578436 2.59979625578436 2.59979625578436 2.59979625578436 2.59979625578436 2.59979625578436 2.59979625578436 2.59979625578436 2.59979625578436 2.59979625578436 2.59979625578436 2.59979625578436 2.59979625578436 2.59979625578436 2.59979625578436 2.59979625578436 2.59979625578436 2.59979625578436 2.59979625578436 2.59979625578436 2.59979625578436 2.59979625578436 2.59979625578436 2.59979625578436 2.59979625578436 2.59979625578436 2.59979625578436 2.59979625578436 2.59979625578436 2.59979625578436 2.59979625578436 2.59979625578436 2.59979625578436 2.59979625578436 2.59979625578436 2.59979625578436 2.59979625578436 2.59979625578436 2.59979625578436 2.59979625578436 2.59979625578436 2.59979625578436 2.59979625578436 2.59979625578436 2.59979625578436 2.59979625578436 2.59979625578436 2.59979625578436 2.59979625578436 2.59979625578436 2.59979625578436 2.59979625578436 2.59979625578436 2.59979625578436 2.59979625578436 2.59979625578436 2.59979625578436 2.59979625578436 2.59979625578436 2.59979625578436 2.59979625578436 2.59979625578436 2.59979625578436 2.59979625578436 2.59979625578436 2.59979625578436 2.59979625578436 2.59979625578436 2.59979625578436 2.59979625578436 2.59979625578436 2.59979625578436 2.59979625578436 2.59979625578436 2.59979625578436 2.59979625578436 2.59979625578436 2.59979625578436 2.59979625578436 2.59979625578436 2.59979625578436 2.59979625578436 2.59979625578436 2.59979625578436 2.59979625578436 2.59979625578436 2.59979625578436 2.59979625578436 2.59979625578436 2.59979625578436 2.59979625578436 2.59979625578436 2.59979625578436 2.59979625578436 2.59979625578436 2.59979625578436 2.59979625578436 2.59979625578436 2.59979625578436 2.59979625578436 2.59979625578436 2.59979625578436 2.59979625578436 2.59979625578436 2.59979625578436 2.59979625578436 2.59979625578436 2.59979625578436 2.59979625578436 2.59979625578436 2.59979625578436 2.59979625578436 2.59979625578436 2.59979625578436 2.59979625578436 2.59979625578436 2.59979625578436 2.59979625578436 2.59979625578436 2.59979625578436 2.59979625578436 2.59979625578436 2.59979625578436 2.59979625578436 2.59979625578436 2.59979625578436 2.59979625578436 2.59979625578436 2.59979625578436 2.59979625578436 2.59979625578436 2.59979625578436 2.59979625578436 2.59979625578436 2.59979625578436 2.59979625578436 2.59979625578436 2.59979625578436 2.59979625578436 2.59979625578436 2.59979625578436 2.59979625578436 2.59979625578436 2.59979625578436 2.59979625578436 2.59979625578436 2.59979625578436 2.59979625578436 2.59979625578436 2.59979625578436 2.59979625578436 2.59979625578436 2.59979625578436 2.59979625578436 2.59979625578436 2.59979625578436 2.59979625578436 2.59979625578436 2.59979625578436 2.59979625578436 2.59979625578436 2.59979625578436 2.59979625578436 2.59979625578436 2.59979625578436 2.59979625578436 2.59979625578436 2.59979625578436 2.59979625578436 2.59979625578436 2.59979625578436 2.59979625578436 2.59979625578436 2.59979625578436 2.59979625578436 2.59979625578436 2.59979625578436 2.59979625578436 2.59979625578436 2.59979625578436 2.59979625578436 2.59979625578436 2.59979625578436 2.59979625578436 2.59979625578436 2.59979625578436 2.59979625578436 2.59979625578436 2.59979625578436 2.59979625578436 2.59979625578436 2.59979625578436 2.59979625578436 2.59979625578436 2.59979625578436 2.59979625578436 2.59979625578436 2.59979625578436 2.59979625578436 2.59979625578436 2.59979625578436 2.59979625578436 2.59979625578436 2.59979625578436 2.59979625578436 2.59979625578436 2.59979625578436 2.59979625578436 2.59979625578436 2.59979625578436 2.59979625578436 2.59979625578436 2.59979625578436 2.59979625578436 2.59979625578436 2.59979625578436 2.59979625578436 2.59979625578436 2.59979625578436 2.59979625578436 2.59979625578436 2.59979625578436 2.59979625578436 2.59979625578436 2.59979625578436 2.59979625578436 2.59979625578436 2.59979625578436 2.59979625578436 2.59979625578436 2.59979625578436 2.59979625578436 2.59979625578436 2.59979625578436 2.59979625578436 2.59979625578436 2.59979625578436 2.59979625578436 2.59979625578436 2.59979625578436 2.59979625578436 2.59979625578436 2.59979625578436 2.59979625578436 2.59979625578436 2.59979625578436 2.59979625578436 2.59979625578436 2.59979625578436 2.59979625578436 2.59979625578436 2.59979625578436 2.59979625578436 2.59979625578436 2.59979625578436 2.59979625578436 2.59979625578436 2.59979625578436 2.59979625578436 2.59979625578436 2.59979625578436 2.59979625578436 2.59979625578436 2.59979625578436 2.59979625578436 2.59979625578436 2.59979625578436 2.59979625578436 2.59979625578436 2.59979625578436 2.59979625578436 2.59979625578436 2.59979625578436 2.59979625578436 2.59979625578436 2.59979625578436 2.59979625578436 2.59979625578436 2.59979625578436 2.59979625578436 2.59979625578436 2.59979625578436 2.59979625578436 2.59979625578436 2.59979625578436 2.59979625578436 2.59979625578436 2.59979625578436 2.59979625578436 2.59979625578436 2.59979625578436 2.59979625578436 2.59979625578436 2.59979625578436 2.59979625578436 2.59979625578436 2.59979625578436 2.59979625578436 2.59979625578436 2.59979625578436 2.59979625578436 2.59979625578436 2.59979625578436 2.59979625578436 2.59979625578436 2.59979625578436 2.59979625578436 2.59979625578436 2.59979625578436 2.59979625578436 2.59979625578436 2.59979625578436 2.59979625578436 2.59979625578436 2.59979625578436 2.59979625578436 2.59979625578436 2.59979625578436 2.59979625578436 2.59979625578436 2.59979625578436 2.59979625578436 2.59979625578436 2.59979625578436 2.59979625578436 2.59979625578436 2.59979625578436 2.59979625578436 2.59979625578436 2.59979625578436 2.59979625578436 2.59979625578436 2.59979625578436 2.59979625578436 2.59979625578436 2.59979625578436 2.59979625578436 2.59979625578436 2.59979625578436 2.59979625578436 2.59979625578436 2.59979625578436 2.59979625578436 2.59979625578436 2.59979625578436 2.59979625578436 2.59979625578436 2.59979625578436 2.59979625578436 2.59979625578436 2.59979625578436 2.59979625578436 2.59979625578436 2.59979625578436 2.59979625578436 2.59979625578436 2.59979625578436 2.59979625578436 2.59979625578436 2.59979625578436 2.59979625578436 2.59979625578436 2.59979625578436 2.59979625578436 2.59979625578436 2.59979625578436 2.59979625578436 2.59979625578436 2.59979625578436 2.59979625578436 2.59979625578436 2.59979625578436 2.59979625578436 2.59979625578436 2.59979625578436 2.59979625578436 2.59979625578436 2.59979625578436 2.59979625578436 2.59979625578436 2.59979625578436 2.59979625578436 2.59979625578436 2.59979625578436 2.59979625578436 2.59979625578436 2.59979625578436 2.59979625578436 2.59979625578436 2.59979625578436 2.59979625578436 2.59979625578436 2.59979625578436 2.59979625578436 2.59979625578436 2.59979625578436 2.59979625578436 2.59979625578436 2.59979625578436 2.59979625578436 2.59979625578436 2.59979625578436 2.59979625578436 2.59979625578436 2.59979625578436 2.59979625578436 2.59979625578436 2.59979625578436 2.59979625578436 2.59979625578436 2.59979625578436 2.59979625578436 2.59979625578436 2.59979625578436 2.59979625578436 2.59979625578436 2.59979625578436 2.59979625578436 2.59979625578436 2.59979625578436 2.59979625578436 2.59979625578436 2.59979625578436 2.59979625578436 2.59979625578436 2.59979625578436 2.59979625578436 2.59979625578436 2.59979625578436 2.59979625578436 2.59979625578436 2.59979625578436 2.59979625578436 2.59979625578436 2.59979625578436 2.59979625578436 2.59979625578436 2.59979625578436 2.59979625578436 2.59979625578436 2.59979625578436 2.59979625578436 2.59979625578436 2.59979625578436 2.59979625578436 2.59979625578436 2.59979625578436 2.59979625578436 2.59979625578436 2.59979625578436 2.59979625578436 2.59979625578436 2.59979625578436 2.59979625578436 2.59979625578436 2.59979625578436 2.59979625578436 2.59979625578436 2.59979625578436 2.59979625578436 2.59979625578436 2.59979625578436 2.59979625578436 2.59979625578436 2.59979625578436 2.59979625578436 2.59979625578436 2.59979625578436 2.59979625578436 2.59979625578436 2.59979625578436 2.59979625578436 2.59979625578436 2.59979625578436 2.59979625578436 2.59979625578436 2.59979625578436 2.59979625578436 2.59979625578436 2.59979625578436 2.59979625578436 2.59979625578436 2.59979625578436 2.59979625578436 2.59979625578436 2.59979625578436 2.59979625578436 2.59979625578436 2.59979625578436 2.59979625578436 2.59979625578436 2.59979625578436 2.59979625578436 2.59979625578436 2.59979625578436 2.59979625578436 2.59979625578436 2.59979625578436 2.59979625578436 2.59979625578436 2.59979625578436 2.59979625578436 2.59979625578436 2.59979625578436 2.59979625578436 2.59979625578436 2.59979625578436 2.59979625578436 2.59979625578436 2.59979625578436 2.59979625578436 2.59979625578436 2.59979625578436 2.59979625578436 2.59979625578436 2.59979625578436 2.59979625578436 2.59979625578436 2.59979625578436 2.59979625578436 2.59979625578436 2.59979625578436 2.59979625578436 2.59979625578436 2.59979625578436 2.59979625578436 2.59979625578436 2.59979625578436 2.59979625578436 2.59979625578436 2.59979625578436 2.59979625578436 2.59979625578436 2.59979625578436 2.59979625578436 2.59979625578436 2.59979625578436 2.59979625578436 2.59979625578436 2.59979625578436 2.59979625578436 2.59979625578436 2.59979625578436 2.59979625578436 2.59979625578436 2.59979625578436 2.59979625578436 2.59979625578436 2.59979625578436 2.59979625578436 2.59979625578436
Manes.16G039300.v6.1 2.59979625578436 2.59979625578436 2.59979625578436 2.59979625578436 2.59979625578436 2.59979625578436 2.59979625578436 2.59979625578436 2.59979625578436 2.59979625578436 2.59979625578436 2.59979625578436 2.59979625578436 2.59979625578436 2.59979625578436 2.59979625578436 2.59979625578436 2.59979625578436 2.59979625578436 2.59979625578436 2.59979625578436 2.59979625578436 2.59979625578436 2.59979625578436 2.59979625578436 2.59979625578436 2.59979625578436 2.59979625578436 2.59979625578436 2.59979625578436 2.59979625578436 2.59979625578436 2.59979625578436 2.59979625578436 2.59979625578436 2.59979625578436 2.59979625578436 2.59979625578436 2.59979625578436 2.59979625578436 2.59979625578436 2.59979625578436 2.59979625578436 2.59979625578436 2.59979625578436 2.59979625578436 2.59979625578436 2.59979625578436 2.59979625578436 2.59979625578436 2.59979625578436 2.59979625578436 2.59979625578436 2.59979625578436 2.59979625578436 2.59979625578436 2.59979625578436 2.59979625578436 2.59979625578436 2.59979625578436 2.59979625578436 2.59979625578436 2.59979625578436 2.59979625578436 3.15500955286225 2.59979625578436 2.59979625578436 2.59979625578436 2.59979625578436 2.59979625578436 2.59979625578436 2.59979625578436 2.59979625578436 2.59979625578436 2.59979625578436 2.59979625578436 2.59979625578436 2.59979625578436 2.59979625578436 2.59979625578436 2.59979625578436 2.59979625578436 2.59979625578436 2.59979625578436 2.59979625578436 2.59979625578436 2.59979625578436 2.59979625578436 2.59979625578436 2.59979625578436 2.59979625578436 2.59979625578436 2.59979625578436 2.59979625578436 2.59979625578436 2.59979625578436 2.59979625578436 2.59979625578436 2.59979625578436 2.59979625578436 2.59979625578436 2.59979625578436 2.59979625578436 2.59979625578436 2.59979625578436 2.59979625578436 2.59979625578436 2.59979625578436 2.59979625578436 2.59979625578436 2.59979625578436 2.59979625578436 2.59979625578436 2.59979625578436 2.59979625578436 2.59979625578436 2.59979625578436 2.59979625578436 2.59979625578436 2.59979625578436 2.59979625578436 2.59979625578436 2.59979625578436 2.59979625578436 2.59979625578436 2.59979625578436 2.59979625578436 2.59979625578436 2.59979625578436 2.59979625578436 2.59979625578436 2.59979625578436 2.59979625578436 2.59979625578436 2.59979625578436 2.59979625578436 2.59979625578436 2.59979625578436 2.59979625578436 2.59979625578436 2.59979625578436 2.59979625578436 2.59979625578436 2.59979625578436 2.59979625578436 2.59979625578436 2.59979625578436 2.59979625578436 2.59979625578436 2.59979625578436 2.59979625578436 2.59979625578436 2.59979625578436 2.59979625578436 2.59979625578436 2.59979625578436 2.59979625578436 2.59979625578436 2.59979625578436 2.59979625578436 2.59979625578436 2.59979625578436 2.59979625578436 2.59979625578436 2.59979625578436 2.59979625578436 2.59979625578436 2.59979625578436 2.59979625578436 2.59979625578436 2.59979625578436 2.59979625578436 2.59979625578436 2.59979625578436 2.59979625578436 2.59979625578436 2.59979625578436 2.59979625578436 2.59979625578436 2.59979625578436 2.59979625578436 2.59979625578436 2.59979625578436 2.59979625578436 2.59979625578436 2.59979625578436 2.59979625578436 2.59979625578436 2.59979625578436 2.59979625578436 2.59979625578436 2.59979625578436 2.59979625578436 2.59979625578436 2.59979625578436 2.59979625578436 2.59979625578436 2.59979625578436 2.59979625578436 2.59979625578436 2.59979625578436 2.59979625578436 2.59979625578436 2.59979625578436 2.59979625578436 2.59979625578436 2.59979625578436 2.59979625578436 2.59979625578436 2.59979625578436 2.59979625578436 2.59979625578436 2.59979625578436 2.59979625578436 2.59979625578436 2.59979625578436 2.59979625578436 2.59979625578436 2.59979625578436 2.59979625578436 2.59979625578436 2.59979625578436 2.59979625578436 2.59979625578436 2.59979625578436 2.59979625578436 2.59979625578436 2.59979625578436 2.59979625578436 2.59979625578436 2.59979625578436 2.59979625578436 2.59979625578436 2.59979625578436 2.59979625578436 2.59979625578436 2.59979625578436 2.59979625578436 2.59979625578436 2.59979625578436 2.59979625578436 2.59979625578436 2.59979625578436 2.59979625578436 2.59979625578436 2.59979625578436 2.59979625578436 2.59979625578436 2.59979625578436 2.59979625578436 2.59979625578436 2.59979625578436 2.59979625578436 2.59979625578436 2.59979625578436 2.59979625578436 2.59979625578436 2.59979625578436 2.59979625578436 2.59979625578436 2.59979625578436 2.59979625578436 2.59979625578436 2.59979625578436 2.59979625578436 2.59979625578436 2.59979625578436 2.59979625578436 2.59979625578436 2.59979625578436 2.59979625578436 2.59979625578436 2.59979625578436 2.59979625578436 2.59979625578436 2.59979625578436 2.59979625578436 2.59979625578436 2.59979625578436 2.59979625578436 2.59979625578436 2.59979625578436 2.59979625578436 2.59979625578436 2.59979625578436 2.59979625578436 2.59979625578436 2.59979625578436 2.59979625578436 2.59979625578436 2.59979625578436 2.59979625578436 2.59979625578436 2.59979625578436 2.59979625578436 2.59979625578436 2.59979625578436 2.59979625578436 2.59979625578436 2.59979625578436 2.59979625578436 2.59979625578436 2.59979625578436 2.59979625578436 2.59979625578436 2.59979625578436 2.59979625578436 2.59979625578436 2.59979625578436 2.59979625578436 2.59979625578436 2.59979625578436 2.59979625578436 2.59979625578436 2.59979625578436 2.59979625578436 2.59979625578436 2.59979625578436 2.59979625578436 2.59979625578436 2.59979625578436 2.59979625578436 2.59979625578436 2.59979625578436 2.59979625578436 2.59979625578436 2.59979625578436 2.59979625578436 2.59979625578436 2.59979625578436 2.59979625578436 2.59979625578436 2.59979625578436 2.59979625578436 2.59979625578436 2.59979625578436 2.59979625578436 2.59979625578436 2.59979625578436 2.59979625578436 2.59979625578436 2.59979625578436 2.59979625578436 2.59979625578436 2.59979625578436 2.59979625578436 2.59979625578436 2.59979625578436 2.59979625578436 2.59979625578436 2.59979625578436 2.59979625578436 2.59979625578436 2.59979625578436 2.59979625578436 2.59979625578436 2.59979625578436 2.59979625578436 2.59979625578436 2.59979625578436 3.17372833296139 2.59979625578436 2.59979625578436 2.59979625578436 2.59979625578436 2.59979625578436 2.59979625578436 2.59979625578436 2.59979625578436 2.59979625578436 2.59979625578436 2.59979625578436 2.59979625578436 2.59979625578436 2.59979625578436 2.59979625578436 2.59979625578436 2.59979625578436 2.59979625578436 2.59979625578436 2.59979625578436 2.59979625578436 2.59979625578436 2.59979625578436 2.59979625578436 2.59979625578436 2.59979625578436 2.59979625578436 2.59979625578436 2.59979625578436 2.59979625578436 2.59979625578436 2.59979625578436 2.59979625578436 2.59979625578436 2.59979625578436 2.59979625578436 2.59979625578436 2.59979625578436 2.59979625578436 2.59979625578436 2.59979625578436 2.59979625578436 2.59979625578436 2.59979625578436 2.59979625578436 2.59979625578436 2.59979625578436 2.59979625578436 2.59979625578436 2.59979625578436 2.59979625578436 2.59979625578436 2.59979625578436 2.59979625578436 2.59979625578436 2.59979625578436 2.59979625578436 2.59979625578436 2.59979625578436 2.59979625578436 2.59979625578436 2.59979625578436 2.59979625578436 2.59979625578436 2.59979625578436 2.59979625578436 2.59979625578436 2.59979625578436 2.59979625578436 2.59979625578436 2.59979625578436 2.59979625578436 2.59979625578436 2.59979625578436 2.59979625578436 2.59979625578436 2.59979625578436 2.59979625578436 2.59979625578436 2.59979625578436 2.59979625578436 2.59979625578436 2.59979625578436 2.59979625578436 2.59979625578436 2.59979625578436 2.59979625578436 2.59979625578436 2.59979625578436 2.59979625578436 2.59979625578436 2.59979625578436 2.59979625578436 2.59979625578436 2.59979625578436 2.59979625578436 2.59979625578436 2.59979625578436 2.59979625578436 2.59979625578436 2.59979625578436 2.59979625578436 2.59979625578436 2.59979625578436 2.59979625578436 2.59979625578436 2.59979625578436 2.59979625578436 2.59979625578436 2.59979625578436 2.59979625578436 2.59979625578436 2.59979625578436 2.59979625578436 2.59979625578436 2.59979625578436 2.59979625578436 2.59979625578436 2.59979625578436 2.59979625578436 2.59979625578436 2.59979625578436 2.59979625578436 2.59979625578436 2.59979625578436 2.59979625578436 2.59979625578436 2.59979625578436 2.59979625578436 2.59979625578436 2.59979625578436 2.59979625578436 2.59979625578436 2.59979625578436 2.59979625578436 2.59979625578436 2.59979625578436 2.59979625578436 2.59979625578436 2.59979625578436 2.59979625578436 2.59979625578436 2.59979625578436 2.59979625578436 2.59979625578436 2.59979625578436 2.59979625578436 2.59979625578436 2.59979625578436 2.59979625578436 2.59979625578436 2.59979625578436 2.59979625578436 2.59979625578436 2.59979625578436 2.59979625578436 2.59979625578436 2.59979625578436 2.59979625578436 2.59979625578436 2.59979625578436 2.59979625578436 2.59979625578436 2.59979625578436 2.59979625578436 2.59979625578436 2.59979625578436 2.59979625578436 2.59979625578436 2.59979625578436 2.59979625578436 2.59979625578436 2.59979625578436 2.59979625578436 2.59979625578436 2.59979625578436 2.59979625578436 2.59979625578436 2.59979625578436 2.59979625578436 2.59979625578436 2.59979625578436 2.59979625578436 2.59979625578436 2.59979625578436 2.59979625578436 2.59979625578436 2.59979625578436 2.59979625578436 2.59979625578436 2.59979625578436 2.59979625578436 2.59979625578436 2.59979625578436 2.59979625578436 2.59979625578436 2.59979625578436 2.59979625578436 2.59979625578436 2.59979625578436 2.59979625578436 2.59979625578436 2.59979625578436 2.59979625578436 2.59979625578436 2.59979625578436 2.59979625578436 2.59979625578436 2.59979625578436 2.59979625578436 2.59979625578436 2.59979625578436 2.59979625578436 2.59979625578436 2.59979625578436 2.59979625578436 2.59979625578436 2.59979625578436 2.59979625578436 2.59979625578436 2.59979625578436 2.59979625578436 2.59979625578436 2.59979625578436 2.59979625578436 2.59979625578436 2.59979625578436 2.59979625578436 2.59979625578436 2.59979625578436 2.59979625578436 2.59979625578436 2.59979625578436 2.59979625578436 2.59979625578436 2.59979625578436 2.59979625578436 2.59979625578436 2.59979625578436 2.59979625578436 2.59979625578436 2.59979625578436 2.59979625578436 2.59979625578436 2.59979625578436 2.59979625578436 2.59979625578436 2.59979625578436 2.59979625578436 2.59979625578436 2.59979625578436 2.59979625578436 2.59979625578436 2.59979625578436 2.59979625578436 2.59979625578436 2.59979625578436 2.59979625578436 2.59979625578436 2.59979625578436 2.59979625578436 2.59979625578436 2.59979625578436 2.59979625578436 2.59979625578436 2.59979625578436 2.59979625578436 2.59979625578436 2.59979625578436 2.59979625578436 2.59979625578436 2.59979625578436 2.59979625578436 2.59979625578436 2.59979625578436 2.59979625578436 2.59979625578436 2.59979625578436 2.59979625578436 2.59979625578436 2.59979625578436 2.59979625578436 2.59979625578436 2.59979625578436 2.59979625578436 2.59979625578436 2.59979625578436 2.59979625578436 2.59979625578436 2.59979625578436 2.59979625578436 2.59979625578436 2.59979625578436 2.59979625578436 2.59979625578436 2.59979625578436 2.59979625578436 2.59979625578436 2.59979625578436 2.59979625578436 2.59979625578436 2.59979625578436 2.59979625578436 2.59979625578436 2.59979625578436 2.59979625578436 2.59979625578436 2.59979625578436 2.59979625578436 2.59979625578436 2.59979625578436 2.59979625578436 2.59979625578436 2.59979625578436 2.59979625578436 2.59979625578436 2.59979625578436 2.59979625578436 2.59979625578436 2.59979625578436 2.59979625578436 2.59979625578436 2.59979625578436 2.59979625578436 2.59979625578436 2.59979625578436 2.59979625578436 2.59979625578436 2.59979625578436 2.59979625578436 2.59979625578436 2.59979625578436 2.59979625578436 2.59979625578436 2.59979625578436 2.59979625578436 2.59979625578436 2.59979625578436 2.59979625578436 2.59979625578436 2.59979625578436 2.59979625578436 2.59979625578436 2.59979625578436 2.59979625578436 2.59979625578436 2.59979625578436 2.59979625578436 2.59979625578436 2.59979625578436 2.59979625578436 2.59979625578436 2.59979625578436 2.59979625578436 2.59979625578436 2.59979625578436 2.59979625578436 2.59979625578436 2.59979625578436 2.59979625578436 2.59979625578436 2.59979625578436 2.59979625578436 2.59979625578436 2.59979625578436 2.59979625578436 2.59979625578436 2.59979625578436 2.59979625578436 2.59979625578436 2.59979625578436 2.59979625578436 2.59979625578436 2.59979625578436 2.59979625578436 2.59979625578436 2.59979625578436 2.59979625578436 2.59979625578436 2.59979625578436 2.59979625578436 2.59979625578436 2.59979625578436 2.59979625578436 2.59979625578436 2.59979625578436 2.59979625578436 2.59979625578436 2.59979625578436 2.59979625578436 2.59979625578436 2.59979625578436 2.59979625578436 2.59979625578436 2.59979625578436 2.59979625578436 2.59979625578436
Manes.16G039400.v6.1 2.59979625578436 2.59979625578436 2.59979625578436 2.59979625578436 3.2383473822611 2.59979625578436 2.59979625578436 2.59979625578436 2.59979625578436 2.59979625578436 2.59979625578436 2.59979625578436 3.11804907243019 2.59979625578436 2.59979625578436 3.1581819852139 2.59979625578436 2.59979625578436 2.59979625578436 2.59979625578436 2.59979625578436 2.59979625578436 3.13138655775315 2.59979625578436 2.59979625578436 2.59979625578436 3.16295777007222 2.59979625578436 2.59979625578436 2.59979625578436 2.59979625578436 2.59979625578436 2.59979625578436 2.59979625578436 2.59979625578436 2.59979625578436 2.59979625578436 2.59979625578436 2.59979625578436 2.59979625578436 2.59979625578436 2.59979625578436 3.18911703177846 2.59979625578436 2.59979625578436 2.59979625578436 2.59979625578436 2.59979625578436 2.59979625578436 2.59979625578436 2.59979625578436 2.59979625578436 3.1269057721942 2.59979625578436 2.59979625578436 2.59979625578436 2.59979625578436 2.59979625578436 2.59979625578436 2.59979625578436 2.59979625578436 2.59979625578436 2.59979625578436 2.59979625578436 2.59979625578436 2.59979625578436 2.59979625578436 2.59979625578436 2.59979625578436 2.59979625578436 3.20611898545288 2.59979625578436 2.59979625578436 2.59979625578436 2.59979625578436 3.76998510658159 3.33639421091845 2.59979625578436 2.59979625578436 3.10989770956048 2.59979625578436 2.59979625578436 2.59979625578436 2.59979625578436 2.59979625578436 2.59979625578436 3.05429937403947 3.06043028247974 2.59979625578436 3.03309729085306 2.59979625578436 2.59979625578436 2.59979625578436 2.59979625578436 2.59979625578436 2.59979625578436 2.59979625578436 2.59979625578436 2.59979625578436 2.59979625578436 2.59979625578436 2.59979625578436 2.59979625578436 2.59979625578436 2.59979625578436 2.59979625578436 3.06791173847519 3.17721740656458 2.59979625578436 2.59979625578436 2.59979625578436 2.59979625578436 2.59979625578436 2.59979625578436 2.59979625578436 2.59979625578436 3.50961898163241 2.59979625578436 3.17519681097436 2.59979625578436 2.59979625578436 2.59979625578436 3.09809346900321 2.59979625578436 2.59979625578436 2.59979625578436 2.59979625578436 2.59979625578436 2.59979625578436 2.59979625578436 3.19609879642221 2.59979625578436 2.59979625578436 2.59979625578436 2.59979625578436 2.59979625578436 2.59979625578436 3.08196755351891 3.32763914543774 3.38823800246194 3.13589789482968 3.00996798027269 2.59979625578436 2.59979625578436 3.10567645987634 2.59979625578436 2.59979625578436 2.59979625578436 2.59979625578436 2.59979625578436 2.59979625578436 3.41194443992594 2.59979625578436 2.59979625578436 2.59979625578436 2.59979625578436 2.59979625578436 2.59979625578436 2.59979625578436 2.59979625578436 2.59979625578436 3.04070355142447 2.59979625578436 2.59979625578436 2.59979625578436 2.59979625578436 2.59979625578436 2.59979625578436 2.59979625578436 2.59979625578436 2.59979625578436 2.59979625578436 2.59979625578436 2.59979625578436 2.59979625578436 2.59979625578436 2.59979625578436 2.59979625578436 2.59979625578436 2.59979625578436 2.59979625578436 2.59979625578436 3.02883382542909 3.15566167985817 2.59979625578436 2.59979625578436 3.16817936116962 3.23306554339514 2.59979625578436 2.59979625578436 2.59979625578436 2.59979625578436 2.59979625578436 2.59979625578436 2.95967134658604 2.59979625578436 2.59979625578436 3.13848911460483 3.11547170492856 3.18271528704513 2.59979625578436 2.59979625578436 3.16689536194367 3.58610308529756 2.59979625578436 2.59979625578436 2.59979625578436 3.22829425332205 2.59979625578436 3.20579552351965 3.19875009976656 2.59979625578436 2.59979625578436 2.59979625578436 3.04879652493302 3.00967619553112 2.59979625578436 2.59979625578436 2.59979625578436 3.02576765931864 2.59979625578436 2.59979625578436 3.15782640238907 2.59979625578436 3.41103001416928 3.39145816204378 2.59979625578436 4.06306326958159 2.59979625578436 2.59979625578436 3.0312983665093 2.59979625578436 3.12315809278075 2.59979625578436 2.59979625578436 2.59979625578436 2.59979625578436 3.61980732414009 2.59979625578436 3.37329820666967 3.5030039551816 3.1852947067468 3.26181179846843 3.07492497937578 2.59979625578436 2.59979625578436 2.59979625578436 3.21070493893527 2.59979625578436 2.59979625578436 3.35413872164702 3.23218886600296 3.17623298287933 2.59979625578436 2.59979625578436 2.59979625578436 2.59979625578436 3.18760828080912 2.59979625578436 2.59979625578436 2.59979625578436 2.59979625578436 3.19556340470997 2.59979625578436 3.07878727232066 2.59979625578436 2.59979625578436 3.58112990203422 2.59979625578436 3.26904104433001 3.35931070899168 3.09404548459673 2.59979625578436 2.59979625578436 2.59979625578436 2.59979625578436 2.59979625578436 2.59979625578436 5.05093769552864 2.59979625578436 2.59979625578436 2.59979625578436 2.59979625578436 2.59979625578436 2.59979625578436 3.62424733944767 2.59979625578436 2.59979625578436 3.10157727781174 2.59979625578436 3.17749061347233 2.59979625578436 2.59979625578436 3.19546030758457 2.59979625578436 3.21644556534013 2.59979625578436 2.59979625578436 2.59979625578436 2.59979625578436 3.05906766596064 2.59979625578436 3.27020841900006 3.45735620413597 2.59979625578436 3.45643796967227 2.59979625578436 3.40968187193882 3.22373713132186 2.59979625578436 3.19008785338756 2.59979625578436 2.59979625578436 3.19442034293909 3.24569782192461 2.59979625578436 2.59979625578436 3.20827003153473 2.59979625578436 2.59979625578436 3.43504416208772 2.59979625578436 3.58962556786357 2.59979625578436 2.59979625578436 3.26580903861444 2.59979625578436 3.08857273903009 3.44479857084641 2.59979625578436 3.69894092230814 2.59979625578436 2.59979625578436 2.59979625578436 2.59979625578436 3.14223713453464 2.59979625578436 2.59979625578436 2.59979625578436 3.09304328024829 3.14215221956444 2.59979625578436 3.64827329451709 2.59979625578436 2.59979625578436 2.59979625578436 2.59979625578436 2.59979625578436 3.1933542419055 2.59979625578436 3.52181474650389 3.10020146374746 2.59979625578436 3.63688284357859 2.59979625578436 3.43402610613476 2.59979625578436 2.59979625578436 3.54211256810747 2.59979625578436 3.17372833296139 2.59979625578436 2.59979625578436 2.59979625578436 3.03225364507438 3.0825107763154 2.59979625578436 3.10996514328171 2.59979625578436 2.59979625578436 2.59979625578436 2.59979625578436 2.59979625578436 2.59979625578436 3.66154325580684 3.02864738326235 2.59979625578436 3.51825997083232 2.59979625578436 3.44977478267563 2.59979625578436 2.59979625578436 3.00763695540965 2.59979625578436 3.57160092862148 3.97859097321265 4.02112009448399 2.59979625578436 3.41425061787075 2.59979625578436 2.59979625578436 2.59979625578436 2.59979625578436 2.59979625578436 2.59979625578436 2.59979625578436 2.59979625578436 2.96925739016971 3.19857785665936 3.52286694781948 3.27667244084487 3.8007536215964 2.59979625578436 2.59979625578436 2.59979625578436 2.59979625578436 3.47516363191189 2.59979625578436 3.49033222288615 2.59979625578436 2.59979625578436 2.59979625578436 2.59979625578436 3.04794204847268 3.25899884065111 3.45372448926146 3.57920802154271 2.59979625578436 2.59979625578436 2.59979625578436 3.23341689300654 2.98080741821271 3.71156365949856 2.59979625578436 3.04948717202689 3.12630467899536 3.63524919302644 2.59979625578436 2.59979625578436 2.59979625578436 2.59979625578436 2.59979625578436 3.63790334654271 3.03813347158508 2.59979625578436 2.59979625578436 3.43964218646116 2.59979625578436 3.1944944784519 2.59979625578436 3.46018629838077 3.16827723233197 2.59979625578436 2.59979625578436 2.59979625578436 2.59979625578436 3.2656464759195 2.59979625578436 2.59979625578436 3.0755768791799 2.59979625578436 3.26616395938827 2.59979625578436 2.59979625578436 2.59979625578436 2.59979625578436 3.12551148095829 2.59979625578436 3.07142817417063 3.19755199553219 2.59979625578436 3.85101636034392 2.59979625578436 2.59979625578436 2.59979625578436 2.59979625578436 3.47284080734992 3.1133240832199 2.59979625578436 2.59979625578436 3.19855137885276 3.13091120944092 3.01490231394773 3.10712921319811 2.59979625578436 3.29190677361545 2.59979625578436 2.59979625578436 3.04937180421191 3.538429025029 3.1782393393218 2.59979625578436 2.59979625578436 2.59979625578436 2.59979625578436 2.59979625578436 2.59979625578436 3.0490669307664 2.59979625578436 2.59979625578436 3.81364818857264 2.59979625578436 2.59979625578436 3.13327665589051 2.59979625578436 2.59979625578436 3.08735284545691 2.59979625578436 2.59979625578436 2.59979625578436 2.59979625578436 2.59979625578436 2.59979625578436 3.58227561620931 2.59979625578436 3.54267748060448 2.59979625578436 2.59979625578436 2.59979625578436 2.59979625578436 3.61437619789413 2.59979625578436 3.11545540883735 2.59979625578436 2.59979625578436 3.78867056354692 2.59979625578436 3.29214780067696 3.22666753937026 2.59979625578436 3.56779136608937 2.59979625578436 2.59979625578436 2.59979625578436 2.59979625578436 3.16031210264774 2.59979625578436 3.0356971867682 2.59979625578436 2.59979625578436 3.28720428082605 2.59979625578436 3.08499272863383 2.59979625578436 3.18881389019315 2.59979625578436 2.59979625578436 2.59979625578436 2.59979625578436 2.59979625578436 3.48037588270895 2.59979625578436 3.12386348523869 2.59979625578436 2.59979625578436 2.59979625578436 2.59979625578436 3.31680275846176 2.59979625578436 2.59979625578436 2.59979625578436 2.59979625578436 3.20381007552223 2.59979625578436 2.59979625578436 3.32590215093667 2.59979625578436 3.00173983477685 3.63105841186316 2.59979625578436 2.59979625578436 3.13403103541172 2.85685819631722 2.59979625578436 2.59979625578436 2.59979625578436 2.59979625578436 2.59979625578436 2.59979625578436 3.78669727175961 3.13901363613911 2.59979625578436 2.59979625578436 2.59979625578436 3.63802504669685 2.59979625578436 3.14894040553398 3.36204250988082 2.59979625578436 3.67117148881194 2.59979625578436 2.59979625578436 2.59979625578436 2.59979625578436 2.59979625578436 2.59979625578436 2.59979625578436 2.59979625578436 2.59979625578436 3.43352024351822 2.59979625578436 2.59979625578436 2.59979625578436 2.59979625578436 2.59979625578436 2.59979625578436 2.59979625578436 2.59979625578436 2.59979625578436 2.59979625578436 2.59979625578436 2.59979625578436 3.34624818242998 3.34656235891387 2.59979625578436 2.59979625578436 3.48471841849718 3.53794707022842 2.59979625578436 2.59979625578436 2.59979625578436 2.59979625578436 2.59979625578436 3.05399940778521 2.59979625578436 2.59979625578436 3.21559004798566 2.59979625578436 2.59979625578436 2.59979625578436 2.59979625578436 2.59979625578436 2.59979625578436 3.22310506880101 2.59979625578436 3.81971259407091 2.59979625578436 2.59979625578436 2.59979625578436 2.59979625578436 2.59979625578436 3.39912989984874 3.25815219576688 2.59979625578436 3.34444953840647 2.59979625578436 2.59979625578436 2.59979625578436 2.59979625578436 2.59979625578436 2.59979625578436 2.59979625578436 3.21444532604007 2.59979625578436 2.59979625578436 2.59979625578436 2.59979625578436 2.59979625578436 2.59979625578436 3.7341416335537 3.5720670294192 2.59979625578436 3.26160885265144 3.1277135856963 2.59979625578436 3.25006177786541 2.59979625578436 2.59979625578436 2.59979625578436 3.12117286708181 2.59979625578436 3.37587920586357 3.3444210447866 2.59979625578436 2.59979625578436 2.59979625578436 2.59979625578436 3.10899527952792 2.59979625578436 2.98900452407651 2.59979625578436 3.06332944846279 2.59979625578436 2.59979625578436 2.59979625578436 3.09629371888845 2.59979625578436 3.11870604035815 2.59979625578436 2.59979625578436 3.15454793880454 2.59979625578436 2.59979625578436 2.59979625578436 2.59979625578436 2.59979625578436 2.59979625578436 3.23817512837546 2.59979625578436 3.19378284176863 2.59979625578436 2.59979625578436 2.59979625578436 3.58035369690722 2.59979625578436 2.59979625578436 2.59979625578436 3.46890406481015 2.59979625578436 2.59979625578436 2.59979625578436 2.59979625578436 2.59979625578436 2.59979625578436 3.38630181835361 2.59979625578436 2.59979625578436 4.24449899561922 2.59979625578436 2.59979625578436 3.47394710612716 2.59979625578436 3.51820813889633 2.59979625578436 2.59979625578436 2.59979625578436 3.1677776264212 2.59979625578436 2.59979625578436 2.59979625578436 2.59979625578436 2.59979625578436 2.59979625578436 2.59979625578436 2.59979625578436 3.54924495500164 2.59979625578436 3.16483281905453 2.59979625578436 3.85218514393619 4.64884908062328 2.59979625578436 2.59979625578436 3.0410586930376 2.59979625578436 3.19153549401571 2.59979625578436 3.21916247304854 2.59979625578436 2.59979625578436 2.59979625578436 2.59979625578436 3.23170429409391 2.59979625578436 3.25239247268295 3.28072078774946 2.59979625578436 2.59979625578436 2.59979625578436 2.59979625578436 4.57343399013619 2.59979625578436 2.59979625578436 2.59979625578436 2.59979625578436 2.59979625578436 2.59979625578436 2.59979625578436
Manes.16G039500.v6.1 4.51513624047877 4.42826423694023 5.03442959790717 3.75038115458394 3.59768416077194 3.81365830725574 4.35331225138025 4.67220719184047 4.49227912925741 3.53020872524022 4.36209398616916 4.24303092461498 4.30393070423032 2.59979625578436 4.08606156643236 4.42252626119761 4.14342022304151 4.25595750004627 3.54809303130482 3.89014654444277 5.36630223880963 4.90882895067462 5.1383277195669 3.56007187972487 2.59979625578436 3.96240462963678 4.3669146105161 4.14820518392652 3.78836439742839 3.12942703094249 4.32541960922254 4.49655854268444 4.97134925889922 4.29887520277949 3.14570398518928 5.31680128413946 3.94382157042819 4.72089113306866 4.05492540605776 3.80531622868573 4.77295517848126 4.35085294950885 4.64467025580149 4.20918139565387 3.44051830746251 4.22491347845287 4.37116901444221 4.90840603608429 3.7682858115686 4.04532955057391 4.9524805390058 4.7439603633091 4.19364833639163 3.5101337076775 3.58452961246909 4.42490146569415 4.15514836856609 4.84673295463266 4.60332126411731 4.07298423659243 3.88167187948534 4.29168250082403 4.06419205571459 6.32364397525139 3.38028800220858 4.44026838554202 4.3813215950225 4.37195696765912 4.74105906629924 3.88995473718565 4.69589217359899 4.46530999005297 4.4848100761916 4.68113159220027 2.59979625578436 5.53699518640041 4.60530766047333 4.68072613646973 4.22550291220958 3.71815578759165 4.46917349746849 5.06653670784208 4.24640293491679 4.3442373566854 3.59250871737335 3.95893596499787 3.98874606652364 3.70564173509537 4.51686458404098 4.6425497587618 4.75654633841196 4.39310760010764 5.06228421857198 4.05468413520815 2.59979625578436 3.844423412108 4.97222044015418 4.15849925274048 4.69747465250764 4.26615951604684 3.42255166707302 5.04866598035166 4.27701480409867 4.54342424852578 2.59979625578436 3.32834234306411 4.81787452984207 4.40716367560351 5.10788767049683 3.86035663684186 3.45516001602998 4.57014386292405 4.48475402442611 4.31245819589986 7.02921040017765 3.91825195276001 6.03461626769238 4.82444762630452 4.97620419670994 4.35230567133016 3.93861722671367 4.75619795133216 4.65982035136617 4.11704435217266 4.77148981289174 4.1476088071998 4.56989291873397 4.05597743526231 2.59979625578436 4.09362941531318 4.99928084197523 4.9600700114272 4.29495883722318 5.24452190156357 4.45982622027543 4.31258487897756 5.76314444554392 4.51194431590591 5.57283494667035 4.49565610283801 4.06152915887893 5.4870342083248 4.52797303208548 4.83764611443137 4.89301392520612 3.87328897205986 5.54034857465265 4.27623599905523 5.17341756371083 2.59979625578436 3.98304074215472 5.48651422137922 4.89592211719994 5.11489239061642 4.18006080250649 3.73218818552341 5.80542456429352 4.1372599651896 5.36069854957779 4.29045549238733 3.17503269450207 4.36542532015165 4.53597128754491 4.77812297341107 3.94850285336736 4.02156810560779 4.40884519426515 4.53145890799324 2.59979625578436 3.8202779361678 4.07750243074957 5.12112574894847 3.75268355076772 5.35613373864775 4.44691280842032 3.87788450819921 4.62832015722882 4.35241534275792 5.12696145521865 2.59979625578436 3.73101294612373 4.49662278910383 3.97530764655969 4.51180006266846 4.00008966083854 3.86648455137705 5.27867754602861 4.15144122302112 3.52618023350629 4.24920014163157 3.09391014913098 4.93410344114234 5.15151822725432 3.88726931389222 5.3086591807832 4.62433395227801 4.15792746763255 5.68927262621837 4.4732178213627 5.65881598765685 3.96426791580462 4.41453966895415 6.37225065528975 4.59402258393028 5.24163961683964 4.51760418019997 3.97203315376451 5.29418779315513 4.04417016622125 5.17269943462359 3.44097522767948 4.0888522953627 5.35483444998436 4.30465856388869 4.52063399082232 4.33289927786302 4.25308974748042 5.84058469007758 6.24123085030961 5.03695315878492 4.21040922125271 4.49583310589936 5.23964558589471 4.41280065853141 5.66548530390529 4.43675566404838 5.9034565528042 5.50013510925483 4.72669514704258 5.00316688804566 4.19475781445023 4.09360244174011 5.54927781051517 4.86472495448254 5.30327821682185 4.33575530874759 4.0624419553752 5.79920091872057 4.71620288539845 5.63682342116256 5.04899667876049 4.27300551928483 6.27142796890367 4.11249792924364 5.72313835236358 5.07026097541619 4.15155193002553 4.9971281131785 4.64440480185009 5.15056936683121 3.97456433375466 4.3942645431775 5.06979792306925 4.46097660530446 5.05989128718973 4.29996021616908 2.59979625578436 4.92112911560328 4.38531084903347 5.9885835746521 4.21027499894845 3.81285093634252 5.52122573152724 4.35338929364905 5.37808608785353 3.48326144687435 4.14787459964064 5.9554031908306 4.05795574569588 5.15632965772316 4.17944863868726 4.29189536698613 5.15975721363882 5.10305468298388 5.18194026624231 3.81992345652015 4.16768051692045 6.23259248789457 6.44226076566203 4.36054307813705 6.0574052393449 4.41726639727196 4.90101093711207 6.64738062370767 5.11350091678415 5.3944076503633 4.22737692092062 4.08385788639321 5.96921889893827 4.57003431454786 5.15872407048876 4.01641389620983 4.13095971359035 6.21957559922908 4.33983730886778 5.75956549932326 2.59979625578436 5.42692714037343 6.23922338717633 4.74875719043449 5.44278931219252 4.33603174269314 4.3950281861884 5.54309689567115 4.94083240183765 5.39445046738236 4.49716624831998 4.47494668553088 4.74844633147178 4.91776886284462 5.6877718547116 5.43431053886192 4.76253576232339 5.94631355450781 4.51553293813836 5.08615403246857 4.18601845275456 4.33270631388214 5.91287669588434 3.71897980453619 5.37621098978317 4.20268331504518 5.0783306171364 4.76246584854019 5.10250867424428 5.25239464371361 4.87811303464614 4.43748373388391 6.52301595663713 5.11937917922949 6.00371381105166 4.45459824340433 2.59979625578436 6.84075611809628 4.36202800008771 6.30918533609359 5.06517271900681 4.48646237601561 4.97484249065799 5.0848260634621 5.523537890515 5.20192304598811 4.41060784788035 6.27868091191385 4.46522792227272 5.86954907875153 3.45140772308329 3.72640000002685 5.5782802585047 4.62550938637513 5.09165806693915 5.39890920538567 5.13210671537145 6.20460481165001 4.54617360444604 5.43393655529387 4.94677966869941 4.56553226487975 6.29724868197935 4.19566382899606 5.97870647680183 4.23379128518041 4.1830103381962 5.35278804095859 3.9855781590129 5.46507748865088 3.84078515354222 4.50877571754299 5.16559384181389 4.72787563340901 4.29413943257146 3.63148108676377 4.00869099062066 3.4497260527321 5.27227082327903 4.8685216108005 5.16153163111954 4.14299350746325 4.22683970037092 5.15534936161687 4.50886515169545 5.26531810307385 4.40002569384139 4.34549056655823 5.97616849425471 4.84601416061184 5.27810732255236 3.73802955497561 3.97645279359037 5.4150559025673 4.22735679182724 5.53260901940399 3.92944802621199 2.59979625578436 6.10725895705497 2.59979625578436 5.80466491257123 3.68541532571194 4.46694890166023 5.20163370714372 4.06364863107713 5.73482315536148 4.8022215463589 4.59258013745058 4.51581886449712 4.30227342418213 5.44275254289269 4.77470445966657 4.24211915540633 5.25595789345816 4.39551574043938 4.90174256782247 3.49715164307647 4.2508566531474 6.43280957545919 4.78417039415264 5.85634337601459 3.91732859739361 3.51034282900347 6.43260231621587 4.98917550895971 4.97110294583287 3.9459970941976 3.66234613278062 6.40467272390553 5.21963395855821 6.84558975886996 3.38263384089915 3.77590844923635 6.20137753548233 4.66707046195628 5.00937109714264 4.64818414840998 4.35617210479615 6.30113972905809 4.65552036794231 5.94331655612189 3.92382113115424 4.45556705332183 7.15918419094813 4.37247952724657 4.14343168786469 3.99017426452137 3.89202251523489 7.03021550937176 4.86288446313938 5.32640104279607 4.23299323003454 2.59979625578436 5.64315655862906 4.47748012845996 5.61149970586819 4.46217938414752 3.38322476864324 6.19840907622942 5.01375455838448 5.91525488813709 4.56292788681882 4.72358469123705 6.12219887874153 4.36249108356059 5.71904128052507 4.21532702952481 4.33296021905051 6.16012900456532 4.59936651631377 5.63005286000851 3.72538479952717 4.22331116796919 5.70160900584238 5.35345255623419 4.86506027282208 5.18510153696566 4.44620714350969 3.37519338652555 5.04679355058084 4.02661187871129 4.21584791522146 4.03676928184094 4.39272052798781 5.48816472456537 4.95954657435743 4.73887652251078 3.68422999573073 3.29459327228905 6.03051757168065 6.3811581025713 5.53281530400909 3.52086051291967 3.11516147797062 4.99571283513119 4.82735990267159 4.44792523144756 4.95709800326998 3.90012358301766 5.20596398446543 4.53078155829497 5.27449652000642 3.84378557776466 4.02344476662737 4.82052470348111 4.24439269052971 5.58419565169261 3.30109143257354 4.89313064396601 4.97848815819414 3.44589270512451 5.00781296256787 3.69556101711605 3.83749137434024 5.29653381920791 4.32179414007666 4.52692484187718 4.15092641269802 3.35802627900853 5.48185841770507 4.4327541574821 4.91245121740371 4.38010865982772 4.30135395449846 5.19445873434066 4.92450424347401 5.28722977649384 3.77143903312147 4.64886297003467 4.96978980648915 4.51466607550548 5.0333973350638 4.47733489826703 4.29339578097922 5.18420072457802 5.18476757906662 5.17075776092182 4.39023932548587 3.99734253545325 5.50891518870949 4.83940049734725 4.94211524277652 4.32796366705066 3.45314808470526 4.82252165966521 4.81288993170274 4.79623953807814 4.37477505853575 4.45215208836925 5.64334886672075 4.16860110615025 5.05215948806792 4.0536971848221 3.13864089446275 7.1304001446079 4.35762904392288 5.14337675271723 3.44879108853492 2.59979625578436 3.92546566256828 3.96341306426385 4.72019204354598 5.55114921681258 3.91310531054823 5.46739558084478 4.4149220817429 4.89734228025019 4.11361471692852 3.29663103898979 4.11450019802921 5.01389636995763 4.00114667373115 4.63271016565967 4.4866449852689 3.6604689730663 5.00628746809949 2.59979625578436 4.62297452227172 3.12724282625815 2.59979625578436 4.74154500637333 3.8918414592231 3.98141560807269 4.08372120898946 3.46235777925282 4.79050584628903 3.71380891902958 3.84720525866936 4.4445342316222 3.18528064700602 4.31566688152556 3.18542993688362 4.55353970183645 4.71916761286226 3.88623625463831 4.07013693899983 3.9829196369176 4.0420947930927 2.59979625578436 4.13856444306581 4.37718843670022 4.60093869080165 4.38670909921362 3.61072093684214 5.28215978661779 4.4131675108357 4.57643674278676 4.46503316501129 3.37588687910859 3.28755938414103 4.62986643830076 4.32364185819135 4.16393631956526 4.30367527682389 3.8228855532456 4.97628313705333 3.666870675528 4.61835749158502 3.22347444536885 3.89510128992313 5.11309760034229 2.59979625578436 3.62099745099714 4.13117768021568 4.01749385760493 4.06176689938314 3.78408828162141 5.6236430001106 3.81116212660665 3.95439250155381 3.79716551795672 5.21631662540804 3.7445127826073 3.24925207574573 2.59979625578436 4.90634218050223 4.78055472681418 4.9484396235858 4.85901635599342 3.77435011010907 6.57397310205948 3.73196407753729 4.40711821045092 4.15904493162123 3.84534066932346 5.23199749300323 4.34865740977024 4.44673350390791 4.73506580239094 3.95318370538038 4.2792453712322 4.23558800359539 4.17864547284131 3.41195457515195 2.59979625578436 5.11621008380981 4.42257636027881 4.85352887312579 3.44859642076762 4.13296184932386 5.04355195740229 2.59979625578436 3.902554382221 3.93823011671863 3.62019525175736 4.10196273544295 4.77019094424234 3.8619323081989 5.29045002769183 4.28953953929584 3.09477353892355 4.78546565711646 3.62972932026475 4.71481696649864 4.12953993110064 3.87462970414381 4.19196901603003 3.69424802388849 4.3571817689802 4.81884213680451 4.00970268957735 5.55506472898228 4.37552606238346 5.08905224450222 4.01870693271444 3.97993272338895 5.07576125718661 5.12421590916764 4.60012685471338 2.59979625578436 2.59979625578436 5.03194152008708 2.59979625578436 5.08620834890903 2.59979625578436 3.14928056722215 4.9112504566025 3.85064831246621 5.25244531097467 4.3603702095192 3.95530122265723 5.60825314864318 4.00791751354323 4.08931891774608 4.67429581607588 4.18209959902083 5.19844349145869 4.21898952457637 5.59387764814363 4.88543292755243 4.32388780981804 5.22695408413075 4.18739966450359 5.06929446051424 4.86900507777796 3.49119366410399 6.31132698966504 3.95496820445647 5.66098723473732 5.09353410909182 3.83955901297806 5.44073392786822 4.59295172054696 5.13272147142941 4.12042476517458 4.10888056875727 4.75082618638622 4.62630061377671 4.00715525546964 4.19207235009101 3.78649353377287 5.19170115675142 4.30213756616131 4.79813016159489 3.68674262044617 4.84824053157724 5.4414740660935 4.56804106478003 5.61088024143791 4.00341907089061 4.4088128278115 5.02465248930599 4.47014841676651 4.56989948836047 2.59979625578436 4.15344038656613 5.51055814050333 4.50524033334421 5.01969229718629 3.28072078774946 3.82188759393335 5.08416665490628 3.81273639985045 4.62661209633789 3.90291938238005 3.73259335799739 5.4550244837707 4.51451394959699 4.40215170954046 4.12974799444061 3.10496040724535 3.50472204862562
Manes.16G039600.v6.1 3.36893467607003 3.70064765159346 3.45191887297824 3.85399867173188 4.21704922099307 3.55072321097309 3.38466486369882 3.32387150818726 4.78737119458946 2.59979625578436 3.59615589397252 4.85511133907452 2.59979625578436 4.54430539374415 4.13386566620745 3.38469515100924 4.92640737524931 2.59979625578436 3.75141957250998 3.89014654444277 2.59979625578436 4.45498256522445 2.59979625578436 4.47047438143267 3.36517982117798 3.29982034827609 4.03885432209456 3.79297901267061 4.23901665491107 2.59979625578436 3.28513972525459 4.72435018432142 3.17378617670681 4.66312635787297 3.14570398518928 2.59979625578436 4.44223737455536 3.21447733758373 3.74501690071293 4.01109846268407 3.67832315661216 3.04922317902088 3.42762445997438 4.20918139565387 2.59979625578436 3.20086796870012 4.30356435024271 4.27301881791545 4.05595995176715 3.90275155353327 3.60767939374456 3.80626145720838 2.59979625578436 5.81707335795079 3.58452961246909 3.76180760438162 4.15514836856609 2.59979625578436 5.11773183253549 3.14040437654277 3.25634658216568 3.51922507660927 2.59979625578436 2.59979625578436 2.59979625578436 3.14237346324655 4.05103008769675 3.61176125378992 4.6947690030737 2.59979625578436 4.03590089450128 4.57746439775678 3.13708551334606 2.59979625578436 2.59979625578436 3.56363431401342 4.60530766047333 3.61315024367804 5.25660826372988 3.47446958302545 3.77485557868279 4.898447320154 3.17512532819144 4.21785574671198 2.59979625578436 2.59979625578436 3.60014358493703 3.50982048758402 4.24414073929696 3.72200979349322 3.86934225889733 3.37075857297035 3.11194123837751 3.46289563222322 2.59979625578436 4.45732658787401 3.17403919595947 4.11005258153141 3.03047401906305 4.6290225702552 3.54572385788315 3.31557217321446 4.14381969085603 3.54365946573046 6.38223026684978 3.61972585497088 3.40371602820436 4.91135490643205 3.01650372679633 3.6394512499023 2.59979625578436 3.9432357747821 5.51892542478569 2.59979625578436 2.59979625578436 2.59979625578436 3.76223258926034 4.46825409148533 2.59979625578436 5.22509417621625 3.56284251907067 3.77881302210965 3.30107830576528 2.59979625578436 3.72218964167427 2.59979625578436 2.59979625578436 3.93778378995637 2.59979625578436 4.2535313721841 3.61868305960293 3.42111300273466 3.19371833097314 2.59979625578436 6.85516422011927 2.59979625578436 3.4898242940079 3.65903663435232 3.11715769885859 4.28701857680389 6.11210673939811 3.1779458868114 4.19079790092906 3.34739219599138 4.20252203318694 2.59979625578436 3.71494525715551 5.70837327723331 3.07277416937966 4.9128248976036 3.5958917857355 3.41194443992594 4.23988316562346 2.59979625578436 4.56175461082828 5.29861218440688 3.3572885702161 4.40543659329514 2.59979625578436 4.29045549238733 3.17503269450207 3.47171591016966 5.07994328033862 3.07587858392687 3.5701883979893 3.33191960041971 3.78663384676346 4.28681519019814 2.59979625578436 3.47527778647275 3.17915297907334 3.65507811070983 4.1919235120302 3.25329403012386 4.271908041176 3.71521553420862 3.39302171797744 3.48071335577149 3.08843871467039 2.59979625578436 3.00869623363141 3.82001212652828 4.86935085981065 2.9940602321428 5.05037298846424 3.86648455137705 3.71588791228863 4.30445763156322 3.14070663490831 5.61114508102199 3.57423272988652 3.21599979350751 3.50135233378827 4.6772283506999 3.31409563067317 5.34812760091216 3.09039111622633 3.98008765998947 4.62807144601213 2.59979625578436 4.41621985078679 3.32419446547007 3.71345399818543 4.95260789306871 3.61677307627576 4.34940330035893 3.53313656870891 3.22829425332205 3.0737295239543 3.63481172564467 4.1240012429641 3.73044051282305 4.41186666836158 5.06225874190568 3.76094443927101 4.8876058410593 3.58798918021776 4.22016829454803 5.36110768781031 4.64551198212417 3.96670361522535 3.5424647413453 4.77125018783277 3.69061479667926 2.59979625578436 4.43675566404838 2.59979625578436 4.48298761775619 2.59979625578436 2.9870565861914 4.19475781445023 5.30742191451618 3.49674835093757 4.08653865607439 3.13920880252861 4.94035925670881 3.5051384300408 4.38500788950251 4.37322352911445 3.37329820666967 5.04899667876049 2.59979625578436 4.09780937953902 5.90552519923931 3.56341988191345 4.13362108074398 4.7087729367258 4.24931690591764 6.65934691136742 3.06159220116022 4.59495224207055 3.23218886600296 3.17623298287933 4.55388886240731 4.0941189106061 6.7409335253686 5.07827029939679 4.92112911560328 4.51098724360528 3.85685271894689 7.90209770150797 4.47836263248683 3.61779196529466 7.21647987880485 3.65228365178192 6.73291247539256 4.50179491314246 3.17356662868593 4.69287287146534 3.90531699117815 3.04165461401528 4.2318785933238 4.31962247511559 4.91657949981406 3.25999495487418 5.74145203127247 3.24021384773122 2.59979625578436 2.59979625578436 5.50912310349789 3.69555314932731 5.46528290265448 3.39696096412707 5.00854485862728 4.83300286177587 2.59979625578436 4.22737692092062 3.2866359024642 4.87737293884327 4.22697303127816 3.17749061347233 5.33378196634336 3.16332247699915 5.76616366984239 5.87567402555822 3.80697767267781 2.59979625578436 3.44035222820752 4.43156594691062 4.70663635402328 3.38877233985551 3.86227236009567 2.59979625578436 4.83184095588576 5.4992546479013 3.20991460941355 5.59956034425246 3.17618018401525 4.74844633147178 5.1200508232889 2.59979625578436 4.97157647892654 3.90180603094462 4.72240587055941 5.10996224891689 3.38883758703688 5.90913275830971 3.45416095825858 6.11008706893775 4.52284456610822 3.76560242009159 6.15504042860547 3.58962556786357 4.57506467829354 4.83223615492475 3.82017398648223 3.77853098325696 2.59979625578436 3.44479857084641 4.04753412704949 3.15924501044427 4.87856729320365 2.59979625578436 3.25434752792638 4.45649786264518 3.14223713453464 3.41370218434961 2.59979625578436 3.35678698172305 4.40030606505052 3.52860207380879 2.59979625578436 3.96591255596935 2.59979625578436 4.06243930981971 3.36370173476972 4.6529967379681 3.26109012879803 4.77795774715252 3.80344562113846 3.88328421512736 4.47635100448625 3.15916706065669 3.9210256877759 4.07389019521547 3.08587502403935 4.48741398034958 4.68211340064589 4.46400962849903 4.48095733388595 3.40627964740502 4.10344866027651 4.28166872174306 3.62245939251466 4.6724354827416 4.55954102158148 4.01938833314167 3.10996514328171 4.60825709559675 3.70128163420346 3.45706014466126 4.0307272371697 3.68209076667673 3.09519307076167 3.66154325580684 8.45931271757143 2.59979625578436 4.08261239749875 3.20164312672398 3.87509087820222 5.69169931594902 2.99054227134901 5.20857620185154 2.59979625578436 4.3986552817986 5.0529575893867 3.19947538049542 5.4007164990127 3.07415123844217 3.49604567278014 4.75735171369379 2.59979625578436 3.92944802621199 2.59979625578436 4.40179599829866 2.59979625578436 3.24980416694994 4.3123881948452 3.19857785665936 5.48150730159682 5.52295976805976 3.90837326798078 4.34224166347073 3.8589781122172 4.99490356022736 5.20755020279274 3.8201230699138 4.77470445966657 3.33067381019803 3.89644567283946 4.88511219961532 2.59979625578436 4.60514702937736 4.20004715637221 3.72294818891706 4.36026219242383 2.59979625578436 4.59364027235975 3.86777619171094 3.88651700217446 4.98917550895971 3.59116851611698 5.07571721364412 3.28076458677052 2.59979625578436 3.75272400586493 2.59979625578436 4.54561795001928 4.22259564920708 5.85702877112792 4.80003786700439 3.3699188977181 5.05748104267032 3.46674342597601 4.56817000897175 4.59524090790622 3.28868788740215 4.4815661410886 3.43507825794058 4.27834271273152 4.37247952724657 4.80596115008333 4.72049628708444 3.19302232415317 4.97738423128662 5.44974579756361 2.59979625578436 2.59979625578436 2.59979625578436 5.38713664294146 4.33158494987306 3.53416582521799 4.37728954412166 4.27712069169116 3.77287603967699 4.89935882369703 4.11506731918885 4.96973648936207 3.63664094407163 4.1211669208224 3.52125331557304 3.23993430627071 5.16437289710985 3.10730057077166 4.98056101522146 5.13748362977529 3.47284080734992 4.88301240506072 3.07210468251341 3.17231317506197 3.90347240817075 3.9617972396281 3.42171456697574 5.88800301984427 3.15134302408755 4.4972806237427 5.70960024578939 3.56431211964338 5.14640849312716 3.14802037916805 4.0753274338864 5.24228475360088 3.13368629208698 4.75012186978671 3.44677671125314 4.17477670351442 2.59979625578436 3.23264526912839 3.25651977128008 3.72925921589969 3.69156864533317 6.27621278585437 3.05152976655718 3.96751116207278 3.79310751526196 3.91210167410363 4.66405744234781 4.32636251077044 5.845531897782 2.59979625578436 5.12275269115249 5.8397723290782 3.93481781821329 6.00318699806943 4.19394616087251 2.59979625578436 3.78036332938571 3.31341918269739 4.52349183412376 3.11793268627682 3.83050492617519 5.33443697186408 3.32526864023558 3.35798233036586 2.59979625578436 3.78867056354692 4.86259430476321 3.09168813019347 4.93977348703602 2.59979625578436 2.59979625578436 4.35613533911391 3.35646095424594 3.77143903312147 3.15282698057601 3.93343152360907 4.03739579430553 3.56037036349483 3.97092145900255 3.43317001835428 3.28720428082605 4.29312012428357 3.28280950206751 5.42845215598141 2.59979625578436 3.67704188197736 3.33689537073237 2.59979625578436 3.63587797056122 2.59979625578436 3.48037588270895 5.567877230794 3.12386348523869 4.61358580951662 3.81704657292979 4.41161228223571 4.7303940661142 2.59979625578436 3.74402143797072 2.59979625578436 2.59979625578436 4.76557643073389 3.20381007552223 5.02692891976023 2.59979625578436 3.48457547318 4.93048438365657 3.00173983477685 5.3325877757504 3.54390746209038 3.21960951687133 5.4620947065964 3.11190764297675 4.81216906176324 3.7849126878936 4.37950673495693 3.44336746541449 4.1528017778121 3.80813818017257 4.87351567068596 4.06945102054039 3.1839706467237 4.74399541057762 3.10040922476677 3.85865974365818 2.59979625578436 4.32708618317185 3.66593204232818 3.13903998395891 5.533775656182 3.21419104749459 3.23796702278507 3.81448312725219 2.59979625578436 3.71122255122726 2.59979625578436 2.59979625578436 2.59979625578436 3.75676762154256 4.11126577366617 2.59979625578436 3.47254829990629 4.70477758915399 4.12243230657783 3.90720832049848 2.59979625578436 2.59979625578436 4.6937137505938 3.12478781716686 4.15474639527272 3.54285352533004 4.0383893101787 4.20370800501662 3.03412909987516 3.91434293410938 2.59979625578436 3.48471841849718 4.09157308554448 3.11624245650931 4.39569363555179 2.59979625578436 2.59979625578436 4.61504143851375 2.59979625578436 4.7476666562456 3.14332354224269 3.21559004798566 2.59979625578436 3.0640794104873 4.74506342842781 2.59979625578436 3.72416687134683 3.57544781452639 3.66355359323633 3.81116212660665 2.59979625578436 3.97030664993167 2.59979625578436 3.98502212357155 4.13118453176859 2.59979625578436 2.59979625578436 4.91516928433678 3.13092838849174 4.20011875794382 3.35469425889052 2.59979625578436 3.9701672858013 2.59979625578436 5.02941969613932 2.59979625578436 3.4568536655671 4.25857269511336 3.23562971642821 4.34714222171934 2.59979625578436 3.10979399629646 4.36684631030824 2.59979625578436 3.97274571856209 3.29367264049087 3.70421691680118 5.0769755753695 2.59979625578436 4.03174950304514 2.59979625578436 3.74095456484091 2.59979625578436 3.3686302546408 4.54576089757372 3.32868425701424 5.38517471988255 2.59979625578436 4.5704073375943 3.51826406352103 4.19656731115574 3.29644996195684 3.99277262172578 4.86421874152747 2.59979625578436 3.96184713185432 3.06332944846279 3.88087147557617 2.59979625578436 2.59979625578436 4.60845679480937 2.59979625578436 3.48927214962142 4.05730311952018 3.18171305316302 4.34305048996061 3.97993272338895 3.74225316698286 4.89705600279715 2.59979625578436 3.89472621735193 5.37325073172936 3.84772481985263 2.59979625578436 4.37693368311676 2.59979625578436 2.59979625578436 3.2568317893317 4.82190256382986 3.36362012377228 5.54417634372135 3.71941409076848 3.81162879428818 3.72870756154024 2.59979625578436 4.62392789488397 4.38516601556764 3.13790827944038 4.27862334158004 3.38630181835361 4.00553713877279 3.14781871854752 2.59979625578436 5.4993944238414 4.0094105840565 4.4541781631331 3.23503948447659 4.06166130216564 4.87190881109418 3.06746869606695 4.69115099771096 4.0503771752365 3.37365795353155 4.88186544174636 2.59979625578436 3.95359024936194 3.41348554194456 3.96853226365512 4.03289231421822 3.24895042512516 4.10865633591452 5.24435732845383 3.16483281905453 3.61931600101943 4.2567115563102 4.75454482700421 2.59979625578436 3.77289673976365 7.66823505683775 2.59979625578436 6.63898715908894 4.08119865284047 3.46923753091554 4.32470220899727 3.28340384350047 4.03854513884636 3.45824826314557 3.8356080573271 4.61918128026582 2.59979625578436 3.28072078774946 3.47646435890152 3.44583545555997 4.70305113107932 3.0292052725966 3.90291938238005 2.59979625578436 3.76537906969091 4.19753653851908 3.12984163088293 4.6399066178351 3.31064883422489 4.04117758115147
Manes.16G039700.v6.1 6.83445178717461 8.92536953556266 6.02002583442949 6.83575769841408 8.67866495777424 5.11808999588929 7.64690383326677 4.80540713567854 6.75363867327865 6.28920485425694 4.78868068267852 8.14923284234991 5.50186876758256 7.08141767503085 7.64068037927053 4.6094664776978 6.77152795815633 6.8909224851873 8.83690185230035 9.0782964722593 4.77934231553453 6.87918676532729 5.30359914954595 7.91960388036011 8.9461227615933 5.57714359870849 8.12693140747772 4.5693138666356 8.1498903424219 7.058532839903 6.24334539005217 6.96991632424956 4.32268693423703 6.15595641490366 7.55829204103724 4.45346190826862 8.69135406436011 4.84395970519275 7.90711124944927 8.42580604217675 5.47305191077711 8.09553931849147 6.90099214269599 8.56922521711691 8.04423016599487 4.12900872040676 7.9604382313092 4.60141914531168 8.38941904157005 9.07607927484294 5.25240009489633 8.6286092771957 5.46008410320661 7.86267094723292 8.28281139890973 5.27962829755067 7.68526540215515 5.23457856781314 8.27988405994956 9.11759319852597 4.70266724377004 7.3710737751665 4.81765702982859 8.60137837531184 8.12528023497684 5.24993538224574 8.56173806138554 5.40344470109017 7.54725011175746 7.3484945097706 3.91911997008639 7.83249053350249 6.58413641704681 7.33560542960778 8.10491527935417 5.00160310992276 8.63365809555848 5.51071056586528 8.46143315015814 9.49574584155943 5.78151702964332 7.99855229937445 5.98456944113603 7.57823086138533 7.82592068038978 5.41027804287586 10.109370303519 5.76696050047704 8.36243562847235 8.70002084527673 5.1228176020359 8.35561208531511 7.29483540359732 7.51793654792903 8.5237902707273 8.29167956921368 3.79180980994348 6.55960265717685 4.32850696718083 6.8950116070923 7.13775492863236 3.99148542122515 5.87818221307171 5.27549610475579 7.48616720744387 7.02535501303005 4.26502555843134 7.75264129257488 3.75168329550666 5.54438070850749 7.24385850917967 3.70923438673871 6.78164042207163 4.31245819589986 2.59979625578436 7.15046459343889 4.34194775590009 8.25724598614206 4.32652932826383 7.01130637294436 7.31335970095431 3.88469692308632 6.28761161824324 4.36644438141618 7.86741204393976 7.27721996988322 2.59979625578436 5.75469607911714 4.73248058554761 8.27318485831142 6.7464824374811 6.2522434428103 7.52236725750525 4.48911509012192 7.36600719429628 6.8349349311029 5.39950290262538 7.24783495168501 4.58420441954195 7.26559513117721 6.61644096518902 3.9730316781277 7.34313189233121 5.72914802731123 7.74494092637059 8.10548406098373 5.0821146079614 8.10900571328155 5.82880206151581 5.63881424190592 9.33410830284706 5.15987473818042 8.74211199816889 6.48950791519078 8.49718801172598 8.71925559872508 4.60232729675637 7.20925195423048 4.48733103646555 6.02599094875559 6.40828091913072 3.57108819779639 7.92101446379138 5.29144980752427 7.28693331527888 7.34533499433866 6.04012859869705 7.67799663647856 6.92228915010659 8.1240659240873 8.19178079573957 6.14857552261874 8.49094971779754 5.67981355131047 7.18277913680678 9.0216909238261 3.56545094105894 8.52023174992434 4.8637635122203 2.59979625578436 9.32758200367569 4.74740702920283 9.28158982753517 5.49246149706349 8.85237764127809 9.2482616357598 4.30739123516837 7.89883677104298 6.88094031461797 8.15493469470995 10.0347614313618 7.08666451576522 4.22648295032079 8.40592346797838 6.16022211985657 8.24663783283855 8.72054536309016 4.489184033573 8.85219468613661 6.48318206858601 8.3120717115369 8.68776789262855 4.22479426771852 8.85573150987767 6.63878164744628 8.55401932819161 8.56906684066582 5.29418779315513 8.55357774180546 7.22091226483201 8.06303547106066 8.39404809543431 5.12210465192158 8.24333615288173 4.89887192474312 8.43875264629403 7.08013658941419 4.29141767882129 7.54602629300583 4.22291064247387 7.03059915779541 7.23504934327197 4.54909591238994 6.98761417913989 4.76391608478605 7.82185063249267 7.46185798807897 5.04782811694261 6.498641942842 5.04355420462599 7.49341495273376 6.83031225543401 4.02904854250038 8.14608423095911 5.42598168057851 7.17532443178163 7.60335518781851 4.21473191618288 6.16542945462868 4.63966947023232 8.33871621186346 7.60841146804499 4.98871788767113 6.61468449039568 3.76972904016815 6.42767186446437 7.72519408407762 3.45753213759342 6.41042974629051 4.60877288705689 8.18434916280546 8.1687311256517 3.58557919338385 6.41251487106604 4.23252414056923 6.59541460822977 5.83224570338506 4.19187887224251 7.77543666805328 3.96885737143241 6.36175418490987 6.97083409746543 4.01240373405117 6.60620679790383 4.63253656182687 7.4980402898046 8.35193582776811 4.8743240005001 7.57358249073649 5.43113110988398 7.66379383529718 7.39069366178281 4.31962247511559 7.86948801250996 4.37025104546441 6.66963173861371 9.43348698213265 8.0565317600251 5.67945566764647 7.72311178077161 4.52347918480324 8.54929085609634 7.71651804001882 4.30541256447046 8.33169143249591 4.57679904262629 6.55932894969189 7.37430826250664 4.71597313274681 8.95689113594913 5.11713150240576 7.49926485908608 8.57755330669658 4.78457769442337 7.83919431299425 4.39654717270036 8.57622419356016 7.57316441315995 4.57073526629758 6.62924559594648 4.63793046757234 7.55716408512603 8.52305805996324 4.24900221012052 7.11955659743011 5.46947103200488 6.92434796767551 7.98965011257891 4.28151003794963 7.03638482635272 4.8776220405233 8.5752220187773 7.8193555185115 5.04186315814743 7.93219904030545 4.71222835391965 7.16431238518716 7.59698045898337 5.45202858871766 8.46481777082492 4.66085053026112 7.91073128760548 8.32019940933371 3.92190034936358 6.4933863073991 4.56835540844979 7.02423624773047 7.3293278295095 3.778875219469 7.10756319322596 4.12067944249787 7.57871901510011 7.17295988287586 4.53831103154474 7.38009240242053 5.63039853446432 7.70553753444482 8.05147408303416 3.88328750845331 6.45202842859425 3.98891385547858 5.20192304598811 6.91333043733784 4.74683393791185 7.13691179420463 4.61731451888556 7.14567058647434 6.60422914521468 4.37577599104304 6.78308904023377 4.8468384723005 7.7149863300476 7.54174234048113 4.14358576806397 7.2369081023113 4.81697531174026 7.22796735132548 6.8428053825367 4.00832030837389 7.58150445853944 4.8748656168419 7.72437391074269 8.22311923545851 4.30704482728096 6.98333622694602 4.91086236813253 7.488852489687 7.70600866877371 4.54900877955604 7.9885204453389 4.53697507961292 7.45992372646843 8.02469649844255 7.46347454489644 5.27227082327903 8.37738015902561 4.56333889732033 8.31668297271541 7.71032083413071 4.23542959364839 8.29486711217512 6.10558159264319 7.18484586497769 7.90199579331615 4.72483109627034 8.0655685897011 4.30991954538706 8.02187544460911 8.60592017099755 3.62942684418572 6.87292196848667 6.350357264757 7.47284181651515 8.64896274470974 5.74289950573036 6.5283234388804 5.1754291472014 8.28822355271101 9.21599855883566 4.15030648282747 7.80279425486382 4.69084550598223 8.55723637795017 7.66205018799981 4.14137809845067 8.36088417812622 5.18693975166023 8.81298566720967 8.05683005856443 4.86735762891402 8.00764047693879 6.71149730166146 8.2529093986104 7.38355181936777 4.15255087913359 6.91188154434556 4.65411582267019 7.99092605844513 8.5207556747809 5.39760967875445 7.50177553832261 5.46059105313178 8.08231968545266 8.04310628277781 4.03711304014706 6.72328663335881 4.6300901036741 7.34966199981421 7.99219305360742 5.16530431943274 8.16189220183304 5.13976039576882 8.66952229015953 7.93257740626704 4.90134837809709 8.21866066316952 4.6278574683894 8.83696279718024 9.24687477134359 4.16506602496995 8.63551995612907 8.18196528309331 8.2958200595554 6.91846089209776 5.63042791045804 8.12920032193943 4.80184811350308 7.78309972334232 8.38139731949362 4.44254480413046 8.0395550080384 5.88000158510525 9.47770023287064 7.25685499361875 4.14276771031152 7.6199305923426 4.66237543919529 8.82228396908581 8.40722170451889 4.90190547473788 8.22578920917727 5.41982566932747 7.85590236406879 7.42484140737774 4.85235310042324 8.44125830845364 5.14973379234217 8.13216449247674 8.31055154984707 4.53031553562498 4.30752072405033 7.70645618541405 4.77936231518738 7.30441528955381 8.36410907307937 3.44353124367574 7.8042588134719 3.94059545112726 8.25065139703166 8.2663562312774 5.03251249190121 8.2132696282261 5.5685362548868 8.4926448464383 7.43602064668508 4.94773957185925 7.27823117401745 3.58897033024779 7.17770450556747 7.77571395066636 4.76303190113311 7.03468040792058 6.11095414553053 8.30535258348435 6.80570196582644 5.28965920266997 6.6714100617904 4.63549064566177 6.09057820279132 6.28100218956361 4.30558666440505 7.10366819602793 5.22535398571758 6.69770804474429 7.50931463694963 4.09872912896946 8.56975333092142 5.26356580932778 6.83944690787983 7.16849028922204 4.84847800351542 6.41515716918627 4.62801558041624 7.66503459483872 7.65295534419128 4.35700291707143 7.10555978968651 5.01499090558261 6.80455213129679 7.58911743337059 4.15840509476992 6.85606943044491 5.0008265237219 7.95067299464565 7.29525437009408 4.35941726342254 7.01629792614311 5.17800568023844 5.91146061780383 7.45258477093335 4.33016117666378 7.68365774048933 4.20448879507154 7.37134682792455 7.77427690443481 4.20044154510195 7.28367315331688 5.96539743162759 7.487272100552 7.6730635045979 3.22721475254557 7.17927305734115 6.67728932359892 7.6740059233451 7.7978538080024 3.73599794249069 7.38880802831831 4.50682894521461 7.22696293059766 7.94480781261971 4.30483835102731 7.51142341612918 4.23222152004816 8.7155864631254 8.69794326839363 4.3594840723162 7.70992107871841 4.37671647808818 8.67209682224694 7.88211484035437 4.91761056745739 7.29007013406889 5.68238818961322 8.80725748655828 8.78235497718537 8.3097892750478 4.91138766185164 8.06935657948044 6.06494705380708 8.51025068119429 10.2333898540922 4.74835640209391 8.74546915980311 4.75392326577783 9.63247610055504 7.88510251438537 6.20658400049294 8.41400238872292 6.60627266433913 7.82774188896495 7.89811900429962 4.6512886659473 8.16846845206104 6.4620717602463 7.87616006743505 9.57955257618596 4.98218543840448 8.78600784220537 5.32156250258847 8.83425688734854 9.72679023533738 6.02910509442028 8.028667442919 5.78271490638025 9.05418162996205 8.87261547869925 5.34337806378799 7.7603374912947 5.27693284972004 8.37218437501552 5.88054873936917 5.13218323526119 7.79893563364914 6.34740767046156 9.42192529308134 9.3921683446419 4.62986643830076 8.95975177004538 6.30710971503641 8.75410147796518 8.91803416070615 5.87223036533468 8.81153372287171 6.47005094169276 7.99953435418823 9.02619367880408 4.58806995843994 7.9091227273677 6.16533303449252 8.09989352558647 8.47564756857476 5.70256190379513 8.05592676396049 5.23186142205322 7.61056634288321 8.81773762524113 8.72009971418334 5.99159582542454 7.67913510530823 9.03422889478284 9.10539495690468 5.88822003954518 8.02881225916968 6.27227075526833 8.10946999258801 9.45419325385814 7.40677840972683 8.62245561793375 8.19691032739141 7.36097739254012 7.70070149837385 6.68921664308555 8.3921696895822 6.46425022135037 8.77915567792497 9.90753665346024 5.21570725744284 8.16815959192991 6.22921297472494 8.48053032975801 9.8828360070632 4.60202032608524 8.40029223325581 6.37663431813122 7.54019019495676 8.46744935244478 5.21331425964044 8.66736725605575 7.27302979485289 8.6675279548771 9.62083546338256 8.02712232343027 5.23122658648676 8.78642099807255 5.08363238321124 8.72949917740105 9.4840144930843 5.01583944196959 9.50693589676841 4.86088410105332 8.87876767002622 8.29041367437005 6.03669946215164 8.47073374906378 6.84186967180908 8.57124533731319 8.55767926312147 5.45242847027915 8.10077921872265 4.41979693699537 10.2374116774502 9.04075100471623 4.88595735866204 8.31921188428702 5.72487374940822 8.3797392724078 10.1419845641526 5.77835770348541 7.12467257782049 5.13117099851941 7.20643657964576 8.4188261932313 6.05696720178321 8.58314725902892 5.6590995560825 7.45928907563334 8.80621321096331 5.42666366575184 8.51810049976956 7.50209862713995 8.35370012320642 8.58384028027389 5.86839168423369 8.24928339841295 5.44621439727523 8.19053471614535 8.4951440174885 4.38462034475941 8.10471251127148 6.71542140452851 8.83660420193978 8.19320298350742 5.00692471532986 8.26562520735201 5.7334435929329 7.28574623441308 9.46141809365696 6.17700619118946 8.46293652062204 5.50715190701201 7.93124647814361 8.55085258975169 4.24853291030848 8.55252476363813 6.57541771729128 8.33620882482131 8.23807413141036 5.33667224667403 8.10298583792921 4.79813016159489 10.0788549756236 8.51124062221554 4.69765149143291 8.0129838311932 7.63973812374382 8.21143838712528 8.57304762773438 5.60914132858508 8.30893634812139 5.43187464177097 8.06796822567369 9.07331119003375 5.26095830911998 8.43776630448612 5.64005335414705 9.96948209185771 9.54091603526908 5.82074521477574 7.90513249232955 5.84477115342232 10.3939486831989 9.33217622074377 4.52738919497357 8.41976552349891 5.20075716003124 9.11039816517489 9.28024246636429 8.40838130107749
Manes.16G039800.v6.1 2.59979625578436 2.59979625578436 2.59979625578436 2.59979625578436 2.59979625578436 2.59979625578436 2.59979625578436 2.59979625578436 2.59979625578436 2.59979625578436 2.59979625578436 2.59979625578436 2.59979625578436 2.59979625578436 2.59979625578436 2.59979625578436 2.59979625578436 2.59979625578436 2.59979625578436 2.59979625578436 2.59979625578436 2.59979625578436 2.59979625578436 2.59979625578436 2.59979625578436 2.59979625578436 2.59979625578436 2.59979625578436 2.59979625578436 2.59979625578436 2.59979625578436 2.59979625578436 2.59979625578436 2.59979625578436 2.59979625578436 2.59979625578436 2.59979625578436 2.59979625578436 2.59979625578436 2.59979625578436 2.59979625578436 2.59979625578436 2.59979625578436 2.59979625578436 2.59979625578436 2.59979625578436 2.59979625578436 2.59979625578436 2.59979625578436 2.59979625578436 2.59979625578436 2.59979625578436 2.59979625578436 2.59979625578436 2.59979625578436 2.59979625578436 2.59979625578436 2.59979625578436 2.59979625578436 2.59979625578436 2.59979625578436 2.59979625578436 2.59979625578436 2.59979625578436 2.59979625578436 2.59979625578436 2.59979625578436 2.59979625578436 2.59979625578436 2.59979625578436 2.59979625578436 2.59979625578436 2.59979625578436 2.59979625578436 2.59979625578436 2.59979625578436 2.59979625578436 2.59979625578436 2.59979625578436 2.59979625578436 2.59979625578436 2.59979625578436 2.59979625578436 2.59979625578436 2.59979625578436 2.59979625578436 2.59979625578436 2.59979625578436 2.59979625578436 2.59979625578436 2.59979625578436 2.59979625578436 2.59979625578436 2.59979625578436 2.59979625578436 2.59979625578436 2.59979625578436 2.59979625578436 2.59979625578436 2.59979625578436 2.59979625578436 2.59979625578436 2.59979625578436 2.59979625578436 2.59979625578436 2.59979625578436 2.59979625578436 2.59979625578436 2.59979625578436 2.59979625578436 2.59979625578436 2.59979625578436 2.59979625578436 2.59979625578436 2.59979625578436 2.59979625578436 2.59979625578436 2.59979625578436 2.59979625578436 2.59979625578436 2.59979625578436 2.59979625578436 2.59979625578436 2.59979625578436 2.59979625578436 2.59979625578436 2.59979625578436 2.59979625578436 3.9016924230135 2.59979625578436 2.59979625578436 2.59979625578436 2.59979625578436 2.59979625578436 2.59979625578436 2.59979625578436 2.59979625578436 2.59979625578436 2.59979625578436 2.59979625578436 2.59979625578436 2.59979625578436 2.59979625578436 2.59979625578436 2.59979625578436 2.59979625578436 2.59979625578436 2.59979625578436 2.59979625578436 2.59979625578436 2.59979625578436 2.59979625578436 2.59979625578436 2.59979625578436 2.59979625578436 2.59979625578436 2.59979625578436 2.59979625578436 2.59979625578436 2.59979625578436 2.59979625578436 2.59979625578436 2.59979625578436 2.59979625578436 2.59979625578436 2.59979625578436 2.59979625578436 2.59979625578436 2.59979625578436 2.59979625578436 2.59979625578436 2.59979625578436 2.59979625578436 2.59979625578436 2.59979625578436 2.59979625578436 2.59979625578436 2.59979625578436 2.59979625578436 2.59979625578436 2.59979625578436 2.59979625578436 2.59979625578436 2.9940602321428 2.59979625578436 2.59979625578436 2.59979625578436 2.59979625578436 2.59979625578436 2.59979625578436 2.59979625578436 2.59979625578436 2.59979625578436 2.59979625578436 2.59979625578436 2.59979625578436 2.59979625578436 2.59979625578436 2.59979625578436 2.59979625578436 2.59979625578436 2.59979625578436 2.59979625578436 2.59979625578436 2.59979625578436 2.59979625578436 2.59979625578436 2.59979625578436 2.59979625578436 2.59979625578436 2.59979625578436 2.59979625578436 2.59979625578436 2.59979625578436 2.59979625578436 2.59979625578436 2.59979625578436 2.59979625578436 2.59979625578436 2.59979625578436 2.59979625578436 2.59979625578436 2.59979625578436 2.59979625578436 2.59979625578436 2.59979625578436 2.59979625578436 2.59979625578436 2.59979625578436 2.59979625578436 2.59979625578436 2.59979625578436 2.59979625578436 2.59979625578436 2.59979625578436 2.59979625578436 2.59979625578436 2.59979625578436 2.59979625578436 2.59979625578436 2.59979625578436 2.59979625578436 2.59979625578436 2.59979625578436 2.59979625578436 2.59979625578436 2.59979625578436 2.59979625578436 2.59979625578436 2.59979625578436 2.59979625578436 2.59979625578436 2.59979625578436 2.59979625578436 2.59979625578436 2.59979625578436 2.59979625578436 2.59979625578436 2.59979625578436 2.59979625578436 2.59979625578436 2.59979625578436 2.59979625578436 2.59979625578436 2.59979625578436 2.59979625578436 2.59979625578436 2.59979625578436 2.59979625578436 2.59979625578436 2.59979625578436 2.59979625578436 2.59979625578436 2.59979625578436 2.59979625578436 2.59979625578436 2.59979625578436 2.59979625578436 2.59979625578436 2.59979625578436 2.59979625578436 2.59979625578436 2.59979625578436 2.59979625578436 2.59979625578436 2.59979625578436 2.59979625578436 2.59979625578436 2.59979625578436 2.59979625578436 2.59979625578436 2.59979625578436 2.59979625578436 2.59979625578436 2.59979625578436 2.59979625578436 2.59979625578436 2.59979625578436 2.59979625578436 2.59979625578436 2.59979625578436 2.59979625578436 2.59979625578436 2.59979625578436 2.59979625578436 2.59979625578436 2.59979625578436 2.59979625578436 2.59979625578436 2.59979625578436 2.59979625578436 2.59979625578436 2.59979625578436 2.59979625578436 2.59979625578436 2.59979625578436 2.59979625578436 2.59979625578436 2.59979625578436 2.59979625578436 2.59979625578436 2.59979625578436 2.59979625578436 2.59979625578436 2.59979625578436 2.59979625578436 2.59979625578436 2.59979625578436 2.59979625578436 2.59979625578436 2.59979625578436 2.59979625578436 2.59979625578436 2.59979625578436 2.59979625578436 2.59979625578436 2.59979625578436 2.59979625578436 2.59979625578436 2.59979625578436 2.59979625578436 2.59979625578436 2.59979625578436 2.59979625578436 2.59979625578436 2.59979625578436 2.59979625578436 2.59979625578436 2.59979625578436 2.59979625578436 2.59979625578436 2.59979625578436 2.59979625578436 2.59979625578436 2.59979625578436 2.59979625578436 2.59979625578436 2.59979625578436 2.59979625578436 2.59979625578436 2.59979625578436 2.59979625578436 2.59979625578436 2.59979625578436 2.59979625578436 2.59979625578436 2.59979625578436 2.59979625578436 2.59979625578436 2.59979625578436 2.59979625578436 2.59979625578436 2.59979625578436 2.59979625578436 2.59979625578436 2.59979625578436 2.59979625578436 2.59979625578436 2.59979625578436 2.59979625578436 2.59979625578436 2.59979625578436 2.59979625578436 2.59979625578436 2.59979625578436 2.59979625578436 2.59979625578436 2.59979625578436 2.59979625578436 2.59979625578436 2.59979625578436 2.59979625578436 2.59979625578436 2.59979625578436 2.59979625578436 2.59979625578436 2.59979625578436 2.59979625578436 2.59979625578436 2.59979625578436 2.59979625578436 2.59979625578436 2.59979625578436 2.59979625578436 2.59979625578436 2.59979625578436 2.59979625578436 2.59979625578436 2.59979625578436 2.59979625578436 2.59979625578436 2.59979625578436 2.59979625578436 2.59979625578436 2.59979625578436 2.59979625578436 2.59979625578436 2.59979625578436 2.59979625578436 2.59979625578436 2.59979625578436 2.59979625578436 2.59979625578436 2.59979625578436 2.59979625578436 2.59979625578436 2.59979625578436 2.59979625578436 2.59979625578436 2.59979625578436 2.59979625578436 2.59979625578436 2.59979625578436 2.59979625578436 2.59979625578436 2.59979625578436 2.59979625578436 2.59979625578436 2.59979625578436 2.59979625578436 2.59979625578436 2.59979625578436 2.59979625578436 2.59979625578436 2.59979625578436 2.59979625578436 2.59979625578436 2.59979625578436 2.59979625578436 2.59979625578436 2.59979625578436 2.59979625578436 2.59979625578436 2.59979625578436 2.59979625578436 2.59979625578436 2.59979625578436 2.59979625578436 2.59979625578436 2.59979625578436 2.59979625578436 2.59979625578436 2.59979625578436 2.59979625578436 2.59979625578436 2.59979625578436 2.59979625578436 2.59979625578436 2.59979625578436 2.59979625578436 2.59979625578436 2.59979625578436 2.59979625578436 2.59979625578436 2.59979625578436 2.59979625578436 2.59979625578436 2.59979625578436 2.59979625578436 2.59979625578436 2.59979625578436 2.59979625578436 2.59979625578436 2.59979625578436 2.59979625578436 2.59979625578436 2.59979625578436 2.59979625578436 2.59979625578436 2.59979625578436 2.59979625578436 2.59979625578436 2.59979625578436 2.59979625578436 2.59979625578436 2.59979625578436 2.59979625578436 2.59979625578436 2.59979625578436 2.59979625578436 2.59979625578436 2.59979625578436 2.59979625578436 2.59979625578436 2.59979625578436 2.59979625578436 2.59979625578436 2.59979625578436 2.59979625578436 2.59979625578436 2.59979625578436 2.59979625578436 2.59979625578436 2.59979625578436 2.59979625578436 2.59979625578436 2.59979625578436 2.59979625578436 2.59979625578436 2.59979625578436 2.59979625578436 2.59979625578436 2.59979625578436 2.59979625578436 2.59979625578436 2.59979625578436 2.59979625578436 2.59979625578436 2.59979625578436 2.59979625578436 2.59979625578436 2.59979625578436 2.59979625578436 2.59979625578436 2.59979625578436 2.59979625578436 2.59979625578436 2.59979625578436 2.59979625578436 2.59979625578436 2.59979625578436 2.59979625578436 2.59979625578436 2.59979625578436 2.59979625578436 2.59979625578436 2.59979625578436 2.59979625578436 2.59979625578436 2.59979625578436 2.59979625578436 2.59979625578436 2.59979625578436 2.59979625578436 2.59979625578436 2.59979625578436 2.59979625578436 2.59979625578436 2.59979625578436 2.59979625578436 2.59979625578436 2.59979625578436 2.59979625578436 2.59979625578436 2.59979625578436 2.59979625578436 2.59979625578436 2.59979625578436 2.59979625578436 2.59979625578436 2.59979625578436 2.59979625578436 2.59979625578436 2.59979625578436 2.59979625578436 2.59979625578436 2.59979625578436 2.59979625578436 2.59979625578436 2.59979625578436 2.59979625578436 2.59979625578436 2.59979625578436 2.59979625578436 2.59979625578436 2.59979625578436 2.59979625578436 2.59979625578436 2.59979625578436 2.59979625578436 2.59979625578436 2.59979625578436 2.59979625578436 2.59979625578436 2.59979625578436 2.59979625578436 2.59979625578436 2.59979625578436 2.59979625578436 2.59979625578436 2.59979625578436 2.59979625578436 2.59979625578436 2.59979625578436 2.59979625578436 2.59979625578436 2.59979625578436 2.59979625578436 2.59979625578436 2.59979625578436 2.59979625578436 2.59979625578436 2.59979625578436 2.59979625578436 2.59979625578436 2.59979625578436 2.59979625578436 2.59979625578436 2.59979625578436 2.59979625578436 2.59979625578436 2.59979625578436 2.59979625578436 2.59979625578436 2.59979625578436 2.59979625578436 2.59979625578436 2.59979625578436 2.59979625578436 2.59979625578436 2.59979625578436 2.59979625578436 2.59979625578436 2.59979625578436 2.59979625578436 2.59979625578436 2.59979625578436 2.59979625578436 2.59979625578436 2.59979625578436 2.59979625578436 2.59979625578436 2.59979625578436 2.59979625578436 3.13258002656255 2.59979625578436 2.59979625578436 2.59979625578436 2.59979625578436 2.59979625578436 2.59979625578436 2.59979625578436 2.59979625578436 2.59979625578436 2.59979625578436 2.59979625578436 2.59979625578436 2.59979625578436 2.59979625578436 2.59979625578436 2.59979625578436 2.59979625578436 2.59979625578436 2.59979625578436 2.59979625578436 2.59979625578436 2.59979625578436 2.59979625578436 2.59979625578436 2.59979625578436 2.59979625578436 2.59979625578436 2.59979625578436 2.59979625578436 2.59979625578436 2.59979625578436 2.59979625578436 2.59979625578436 2.59979625578436 2.59979625578436 2.59979625578436 2.59979625578436 2.59979625578436 2.59979625578436 2.59979625578436 2.59979625578436 2.59979625578436 2.59979625578436 2.59979625578436 2.59979625578436 2.59979625578436 2.59979625578436 2.59979625578436 2.59979625578436 2.59979625578436 2.59979625578436 2.59979625578436 2.59979625578436 2.59979625578436 2.59979625578436 2.59979625578436 2.59979625578436 2.59979625578436 2.59979625578436 2.59979625578436 2.59979625578436 2.59979625578436 2.59979625578436 2.59979625578436 2.59979625578436 2.59979625578436 2.59979625578436 2.59979625578436 2.59979625578436 2.59979625578436 2.59979625578436 2.59979625578436 2.59979625578436 2.59979625578436 2.59979625578436 2.59979625578436 2.59979625578436 2.59979625578436 2.59979625578436 2.59979625578436 2.59979625578436 2.59979625578436 2.59979625578436 2.59979625578436 2.59979625578436 2.59979625578436 2.59979625578436 2.59979625578436 2.59979625578436 2.59979625578436 2.59979625578436 2.59979625578436 2.59979625578436 2.59979625578436 2.59979625578436 2.59979625578436 2.59979625578436 2.59979625578436 2.59979625578436 2.59979625578436 2.59979625578436 2.59979625578436 2.59979625578436 2.59979625578436 2.59979625578436 2.59979625578436 2.59979625578436 2.59979625578436 2.59979625578436 2.59979625578436 2.59979625578436 2.59979625578436 2.59979625578436
Manes.16G039900.v6.1 8.0166130160297 4.12294770149171 4.14266410568449 4.32520715830245 4.79162534452717 7.2483420633391 5.47234502663629 5.00123034106036 4.40632380015334 4.56177883184161 6.60253040124885 5.84752528422756 4.73087359127562 4.39437282406774 4.38547449909553 7.14479709295761 5.52591011454621 4.58180910017937 3.75141957250998 4.98594844807114 7.26851943824779 4.36057313477778 4.57924701588582 4.05286191379818 4.31338314005918 6.3493472724888 4.56488537596343 6.12396004117562 4.93101234886905 3.86361853876954 6.99470114352919 4.91802159211408 4.71603199064818 4.59825399372167 4.45035622871217 7.58127658127308 5.02982617424578 4.72089113306866 5.24746918483318 4.69802449698143 7.26520150655606 4.83956792462344 4.28297638567827 4.37899251711219 4.30718039443163 7.32450381833272 3.98542741831231 5.7371848839636 4.13694463208271 3.73724134059584 7.50892735486814 5.22706498194013 4.71547422561687 4.00674405114802 4.36570977807883 7.21747301078736 4.40953026176146 4.96407295057032 5.40538950498725 4.23106942644954 7.26362537342945 5.04803632612581 4.77648826028955 5.50880681331723 3.92148645828723 8.62751997393813 4.51758399138999 4.71475619702643 3.84431852604002 4.4971504729167 7.34812528005094 4.50382081435825 5.12457331713595 2.59979625578436 4.96354976747314 6.16955726083657 4.70349205159988 5.38472388689619 2.59979625578436 4.14619454260098 6.19435478845691 4.09350044620337 3.72904501437955 3.60689911294869 3.97849953507637 6.21258877257034 3.98874606652364 5.19674516829205 4.0544353123871 4.15130648459807 7.80364185683519 4.32483833915253 4.00033267671963 4.37759601016739 5.6713578930303 5.13213617046575 7.24346221692946 4.71758790247091 5.00937778088422 3.87799114124601 3.42255166707302 6.24042446200336 4.69895455014644 4.78638448660449 2.59979625578436 4.68339670798889 6.5666965910614 5.05129315698347 4.47121598523062 4.39649889522771 4.04228330761357 8.21987077683425 4.67640493783349 5.26996254565102 2.59979625578436 3.91825195276001 8.2418500032396 4.51862017450847 4.5389126576014 4.18456821436852 4.1508572239531 7.44011973104866 5.07360633165772 5.04657409249893 3.86397515092349 2.59979625578436 6.95192357072043 5.48855288442953 5.59481164135613 4.00429153483328 3.8983952692516 7.93120165849744 4.80756834486053 5.6264812744266 4.81487174280108 3.90750928558192 7.3496863752279 5.0997057461949 5.1504027586617 4.49565610283801 4.92552397122543 7.66078883974334 4.68614692449465 3.99267278212412 5.00281646537034 3.87328897205986 7.70007753093601 4.22479013760746 4.1673343304797 4.9128248976036 2.59979625578436 6.97988069614949 4.93213924124133 4.31153146480528 3.98407844717818 4.10370220025634 6.22690974333469 4.84122559283944 4.84610607408882 4.29045549238733 4.06768871147266 7.55648657121933 5.1523564098239 4.34387286550974 3.5701883979893 3.93594943360165 8.01856034970859 4.94543357147259 6.05100434830062 4.56136007141224 3.73666685613292 7.07427344441502 5.18669844504865 4.19730131279832 4.55111216855682 3.87788450819921 7.58748991817284 4.88408998474705 4.82688892471711 2.59979625578436 4.07038688113366 7.10661248984644 5.41229480872299 4.8382527010223 4.15164890284874 4.72854854860878 7.89977517117428 4.60040446343061 4.15556250339624 4.99697420205652 3.87188620843651 4.55278907490517 7.28691982884715 4.95384254794301 4.47407732956457 3.96062296740461 3.56747809674052 7.75124056069205 4.72175292455415 5.02521439439689 4.24354709391718 3.32419446547007 7.59359859345204 4.09050093143674 4.29816580527421 3.9175075502131 3.6389835974797 6.96811658745613 4.38747984683281 3.78694677248416 4.46742851660522 3.8324571021528 5.12210465192158 4.18992841586982 4.34935635189873 3.97211625779623 4.75640602110215 8.2148799405439 4.80089919246676 5.55484751346839 4.28131179024667 4.18135407266799 6.19275888347526 4.95054658186607 5.32435658317126 3.93959578482285 7.46185798807897 6.31390075453084 5.87583798697903 4.5704620566964 3.92259222945498 4.55268586251302 7.63704589247548 4.43785969738629 4.75785638858533 4.04329959410607 4.59514074163383 6.00438424626359 4.10898905095763 4.693421589324 3.24358690281098 4.42984251269672 6.97894214205653 4.11249792924364 4.62450323458311 4.41014377391171 3.40319810354056 7.46196789787497 4.90883876886443 4.89135785103517 3.65510598517094 4.3942645431775 6.90322134316938 4.13016278461065 4.94129613275393 3.32702834205485 5.07827029939679 7.45259855450511 3.79301759064037 4.47466510918865 3.23544690453558 3.38024867922274 7.52265378065102 4.03848151666033 5.17221205258737 3.61488002674324 3.88263538015512 6.80560377465012 3.97044904326303 3.97910661271912 3.35931070899168 4.16861656449387 6.14139425415944 4.25074741121671 4.67471330868919 3.53348012249341 4.22140496476583 2.59979625578436 6.28645299342587 4.4918170914982 5.0781022856728 3.87580723572066 3.71368014863504 7.99719472346977 4.32999551397278 4.8537194012129 4.41314215570794 3.93799329061347 6.0689421796784 4.22697303127816 4.72781320183809 4.01641389620983 3.39183450236513 6.35583821280456 4.46304170217942 4.39654717270036 3.45882666299881 3.67528607409489 7.11535781898854 4.74875719043449 4.28807276505779 4.19900678068076 4.49085933145692 6.83753683565186 4.79494588039053 3.79469870865205 4.49716624831998 4.40424514600529 6.41613145099044 4.91776886284462 4.10348433193023 4.83784744486629 3.77178160445201 6.04172796302446 4.59668043238407 4.91230220324954 4.18601845275456 3.63892444229326 5.97207787204285 4.14728767738682 4.72255857934657 3.86527703487348 4.25565820313127 6.5116393663795 4.53940249462993 4.65115058035588 3.77853098325696 4.21533446660089 6.90538720250712 5.37739867544118 3.93102905613678 3.53689864302089 2.59979625578436 7.23114374728457 3.95482341920651 5.40855680947397 3.97556743876879 4.20049541653747 7.59201406849632 4.40030606505052 4.61431718763312 2.59979625578436 4.20950084002137 7.46006680146065 3.96156473992612 5.21848179092419 4.17488625163559 3.63238902565073 6.2510148377572 5.00228208208766 5.03451354210967 3.79703594294614 3.93085353165655 6.86346320547226 4.67039841002996 4.70006508612449 3.26884182041456 4.48139346327606 6.68465407995997 4.02181314734147 4.39734045192894 4.29386473267276 2.59979625578436 7.71357408375203 5.09149955110436 4.72749003899061 3.73814861403534 3.99526236440819 6.97373523899188 4.67348432871763 4.49967642830705 3.85087221439637 4.09826539111874 3.5766943121934 5.81027717182897 4.97549146172689 4.62506268112121 4.01877218189172 4.27202232361218 6.95098665121373 3.53306774720939 4.36692166376586 4.43581780240518 3.91442023250596 5.76260964055609 4.14801655978258 5.35680129291319 4.48564450426355 4.04536837451267 7.06874772693496 3.66056050234826 2.59979625578436 3.79696852063491 2.59979625578436 7.46591880197068 6.33513874419303 5.29827047223643 3.98124168831376 4.38987052605687 5.20163370714372 4.68035016284079 4.00586041866315 3.29247100215013 3.24419192203211 6.50187369944701 4.66129711155231 4.28079282277433 4.16841990036692 3.49033222288615 6.65480483269096 4.17748738386806 4.16484090869436 4.25384370576776 4.03250768936229 7.04012707587674 4.03998038073539 3.7885756141648 4.18858767721428 4.04971950946239 5.85404107976937 4.25648088094145 3.82957126107681 3.71156365949856 4.07195498164782 8.0364472452343 5.21963395855821 4.92943201976182 3.60257146538986 4.12680445077746 6.23163102562106 4.61952493701222 4.03244495800774 4.27831425679672 3.73451770752658 7.33000977992822 4.06252014287478 5.06900683665206 3.55185685715032 3.1944944784519 6.36550763765864 4.91415380919778 4.14343168786469 4.1607925347727 3.19302232415317 8.10155477505143 5.05793678677509 3.73391719046449 3.78379361415949 5.49656357803235 6.81064953640336 4.47748012845996 4.04227940394034 4.37728954412166 2.59979625578436 6.5394076271353 4.7741691373924 3.63472010443734 4.33908116508318 3.96902988370369 6.82198380645602 4.65304966011235 3.69143643247701 4.06898846243676 3.90453898640978 7.10961450064206 4.59936651631377 4.07060484097967 4.51988649858553 3.89746962509603 5.79366617328255 6.89235555351972 4.52286384679647 4.96153244689858 3.5995725395466 4.01101494557439 7.40736339803676 4.79430452672332 5.1867515694713 4.44006487115558 4.518795366669 6.93592731681215 4.48191085322906 5.03725054978036 3.37541245998031 3.9527342076991 6.45007627178491 2.59979625578436 4.15048532608419 3.52086051291967 3.32485930650937 4.81296086023192 4.18174257702665 3.98081134350268 4.91599055920506 4.24526428880769 5.16211476261011 4.78480524236176 4.17673354595633 3.16980602888094 4.54507982488406 6.13422018013065 6.02556415421648 6.01993282766775 4.568187579236 3.85813757889308 7.47049666412853 5.546517638909 4.73543827751313 4.4204275890994 3.73509987361779 6.08338847655564 4.84025957589904 4.62801558041624 3.13896247932804 4.36611813521566 6.82546073856846 5.06055489908149 4.02408101151613 4.46510250237792 3.39551074369792 8.00979489081388 5.0445097128433 4.86085801516342 4.01686376162975 3.91656481713282 5.87666353753144 5.13066317355555 5.26652907178064 4.98241677951722 4.11066704029542 7.65303635319367 4.43648998962586 4.32006382859075 3.79652443099544 3.99734253545325 7.83220889494604 4.3210881251534 2.59979625578436 3.91977688023099 4.33081415185274 6.71356342565631 4.592960234651 4.44343943182173 4.07685047715425 4.36761987537031 6.24722413425617 4.42472340312659 4.33936876840666 3.27177532694313 3.98045356917044 6.53098469845077 4.08773907697341 4.922171141902 4.03206207795829 3.2328387430116 7.36462138564648 5.82977032421146 4.69252977600355 5.14244390043512 3.83323305475365 7.31832788636064 4.58788309611972 4.5790317203745 4.28890605277516 4.64836908235944 5.11216602978702 7.05950674819408 4.61704483245008 5.20484549552137 4.69452491593867 4.36617589568498 7.04162409018668 2.59979625578436 4.25106194692549 4.03947831682694 3.63668053393566 7.09072098421241 3.8918414592231 4.97827965474067 3.89806602983649 3.21419104749459 6.3927301155741 4.97561438953154 5.30128941502195 4.4445342316222 4.18606335885253 6.84591811600884 5.05743159302812 4.83065868082831 3.43352024351822 4.1521039100773 6.88454234078511 5.21671977579314 4.97828712788077 3.90720832049848 4.03322107445089 8.00281800287399 3.60043099403342 4.38670909921362 3.61072093684214 7.07051506989878 8.1750321253787 4.57643674278676 4.68019352454813 4.53062420110091 3.93970521812855 7.39567149907581 5.51844711253613 5.00813967913544 3.83756148430802 3.3197901182369 8.11039431095611 4.76870650609778 5.24064542121141 4.45659818115774 4.08039486904222 7.30067234052065 5.45667075841334 5.64437131038703 4.13117768021568 3.93208784448111 5.40024849271182 4.35061935801992 5.72250702710484 4.17096964746959 4.28025371874054 5.49840183460247 5.21631662540804 5.44114807106553 4.24245866013066 6.20533532725241 5.73969270530352 4.78055472681418 5.23804431174278 4.04455789294339 4.59625364821975 7.62620104045138 4.47635948064514 6.03754579994022 4.23552715031325 3.72038508042579 6.71979410314448 4.58481622711171 5.52446969519728 4.68639098990266 4.51144773910168 7.56033579658348 4.66067328485122 4.41480218225622 2.59979625578436 5.01942019349887 6.97959327484765 5.31324912354946 4.45551735594657 4.6021955563058 4.00942744569759 7.34605931419512 5.66832519039415 4.68235096170175 4.78661817450286 3.93031409519857 4.58943937291864 5.0203920245144 4.53422095354385 4.09495703329264 3.8602790392649 4.29415814266429 7.89840464487166 4.8073884758923 4.7403232159213 4.20483192097211 3.25257180805638 6.32257829235679 5.04284729582669 3.87845827419621 4.35620215271239 4.57332627319067 6.81345685625137 4.37552606238346 5.02176310892862 3.15454793880454 3.52235664790499 7.64968585962715 5.18267373420974 4.38254040709331 3.78810574708488 2.59979625578436 7.37786197448575 6.23808933028928 4.65877656571397 5.96501318606564 4.46116960449165 7.12702668506189 3.58035369690722 4.56147871684152 4.47556525317421 4.38693887252691 5.91315793879436 4.16018581880709 5.0604398450194 3.9572159677963 4.59906579614474 7.54558095757232 4.67295604019629 5.24536933461229 2.59979625578436 3.79786838197514 6.00380142859844 4.36953763456249 4.24432247114349 3.66266052365292 2.59979625578436 7.00800811345855 4.61052090343019 4.8501583977864 4.37170956636546 3.95022009336645 7.1342658675622 5.28886410266509 4.12090391249473 4.71758714888564 5.00446919935684 7.63350877152947 5.12376887042125 5.81780589074033 3.68989894354439 4.35397056859398 5.98512795675563 4.21399704024519 4.65856445445995 3.37724948770933 4.01173626267249 7.45402324638264 4.80506683968904 2.59979625578436 4.37086092292113 4.51838763295145 7.31636892693491 4.32470220899727 5.08413889190774 3.20730882339491 4.6786050023602 6.09397584936601 4.61918128026582 4.8658241622463 3.75875412432602 5.55827365632917 7.83231189785075 5.02578403299765 4.44623941549755 3.90291938238005 4.53117323164598 7.66706479147031 3.75692974839097 5.35820285179037 3.65652674798494 3.89884175756678 4.7189432122301
Manes.16G040000.v6.1 2.59979625578436 2.59979625578436 2.59979625578436 2.59979625578436 2.59979625578436 3.15536754223307 3.15816018115106 2.59979625578436 2.59979625578436 2.59979625578436 2.59979625578436 2.59979625578436 2.59979625578436 2.59979625578436 2.59979625578436 3.38469515100924 3.35405828690082 2.59979625578436 2.59979625578436 2.59979625578436 2.59979625578436 2.59979625578436 2.59979625578436 2.59979625578436 2.59979625578436 2.59979625578436 3.16295777007222 2.59979625578436 2.59979625578436 2.59979625578436 2.59979625578436 2.59979625578436 2.59979625578436 2.59979625578436 2.59979625578436 2.59979625578436 2.59979625578436 2.59979625578436 2.59979625578436 2.59979625578436 3.23201493111793 3.04922317902088 2.59979625578436 2.59979625578436 2.59979625578436 3.6266181304827 2.59979625578436 3.1556293923897 2.59979625578436 2.59979625578436 2.59979625578436 2.59979625578436 2.59979625578436 2.59979625578436 2.59979625578436 3.55678748547211 2.59979625578436 2.59979625578436 2.59979625578436 2.59979625578436 2.59979625578436 2.59979625578436 2.59979625578436 2.59979625578436 2.59979625578436 2.59979625578436 2.59979625578436 2.59979625578436 2.59979625578436 2.59979625578436 3.20611898545288 3.45913295495671 2.59979625578436 2.59979625578436 2.59979625578436 3.28754744734438 2.59979625578436 2.59979625578436 2.59979625578436 2.59979625578436 2.59979625578436 3.23212901003371 2.59979625578436 3.11095649955553 2.59979625578436 3.22543616017794 2.59979625578436 2.59979625578436 3.01907165093939 2.59979625578436 2.59979625578436 2.59979625578436 3.47790506614349 3.10301656909335 2.59979625578436 2.59979625578436 2.59979625578436 2.59979625578436 2.59979625578436 2.59979625578436 2.59979625578436 3.47210925488088 2.59979625578436 2.59979625578436 2.59979625578436 3.11766270619839 2.59979625578436 3.00944776328652 2.59979625578436 2.59979625578436 2.59979625578436 3.56627389150152 3.23406369003861 2.59979625578436 2.59979625578436 3.54772472454507 3.50961898163241 3.30063053759635 3.40831739229295 2.59979625578436 2.59979625578436 3.77881302210965 3.09809346900321 2.59979625578436 2.59979625578436 2.59979625578436 2.59979625578436 2.59979625578436 2.59979625578436 2.59979625578436 2.59979625578436 2.59979625578436 2.59979625578436 2.59979625578436 2.59979625578436 2.59979625578436 3.97662905774102 3.08196755351891 2.59979625578436 2.59979625578436 2.59979625578436 3.66435093342441 2.59979625578436 2.59979625578436 2.59979625578436 2.59979625578436 3.39788747209717 3.05552170562978 3.07277416937966 4.9128248976036 2.59979625578436 2.59979625578436 3.09669850574795 3.10037248322062 3.18288021682041 2.59979625578436 2.59979625578436 2.59979625578436 2.59979625578436 3.11353869906184 2.59979625578436 3.57108819779639 2.59979625578436 2.59979625578436 2.59979625578436 2.59979625578436 2.59979625578436 3.26838519696305 2.59979625578436 2.59979625578436 2.59979625578436 2.59979625578436 2.59979625578436 2.59979625578436 3.10734665489403 2.59979625578436 3.16417745732558 2.59979625578436 2.59979625578436 2.59979625578436 2.59979625578436 3.2233869813897 2.59979625578436 2.59979625578436 2.59979625578436 3.13068999412181 3.57213588533216 2.59979625578436 2.59979625578436 2.59979625578436 2.59979625578436 3.037160815614 4.22648295032079 2.59979625578436 2.95967134658604 3.00601590298794 2.59979625578436 4.06811801240991 3.32529133428012 2.59979625578436 3.58191338367461 3.32419446547007 4.44796361201042 3.23076972745041 2.59979625578436 3.321338580523 3.41151332783018 5.49843460058152 3.2670926519256 3.33933551687308 2.59979625578436 3.32563966480586 4.89212188941727 3.65527557658377 2.59979625578436 3.41156478748641 3.10108304697002 4.48287256068047 2.59979625578436 3.53908328774937 3.13294224426404 3.5424647413453 3.81879582209405 3.49727193506312 2.59979625578436 3.16305146276653 2.59979625578436 4.88515165016035 2.59979625578436 3.26661495764191 3.34176463353204 2.59979625578436 3.33599306581088 2.59979625578436 3.35832488643014 2.59979625578436 3.05800329061214 5.00153904621797 3.76171483623071 4.39847813267599 2.59979625578436 3.42232468042162 4.75491915979227 2.59979625578436 3.56341988191345 2.59979625578436 2.59979625578436 4.94439999198879 3.12024369940562 2.59979625578436 2.59979625578436 3.23218886600296 4.60552224498783 2.59979625578436 3.31551071989798 2.59979625578436 2.59979625578436 4.57576371660108 2.59979625578436 3.85685271894689 2.59979625578436 3.15498124947046 4.53086956876037 2.59979625578436 3.27415149574588 2.59979625578436 2.59979625578436 3.85161638597065 2.59979625578436 3.0751254337643 3.04165461401528 2.59979625578436 4.08800333111195 2.59979625578436 2.59979625578436 2.59979625578436 2.59979625578436 2.59979625578436 4.25161846552987 3.23672803855937 3.45647313848074 2.59979625578436 3.16701465435691 4.70441853966502 2.59979625578436 3.02532496867072 3.48177099774535 3.2866359024642 4.1905925742711 3.41276326438424 2.59979625578436 3.06398032907695 3.16332247699915 4.21146046157104 2.59979625578436 3.73289463375541 2.59979625578436 3.67528607409489 4.27461106639268 3.58401163972517 3.38877233985551 2.59979625578436 3.27020841900006 5.0474424414885 3.3940982972193 3.20991460941355 3.36089001473455 3.85705474077245 4.28151003794963 3.90030720244625 3.75733231750362 3.1486359026078 3.69965353536261 5.17693056171302 3.70097135517803 3.24667302101243 3.60063610421536 3.20827003153473 5.36539838662847 4.23245741815658 2.59979625578436 3.86527703487348 3.41312046559163 5.63181546295854 3.67569983636409 3.97279742739903 3.29274630253399 3.08857273903009 3.20150989367274 3.16658773388875 2.59979625578436 3.36930499807517 2.59979625578436 2.59979625578436 3.06622404529752 4.07763778574119 3.64174100201881 2.59979625578436 5.05383709357906 3.09304328024829 3.6664459749372 2.59979625578436 3.64827329451709 5.69065028576849 3.17283095979864 3.66820388359967 2.59979625578436 3.26109012879803 5.86601572067417 4.14667839881255 2.59979625578436 2.59979625578436 3.15916706065669 5.17698487642854 4.07389019521547 3.85223087469537 2.59979625578436 3.06075262526231 5.31401199586067 2.59979625578436 3.17372833296139 3.68598495281727 3.22380152582246 4.46636480257059 3.55299247203008 3.75649269451686 3.11937986360436 3.10996514328171 4.3522844964648 2.59979625578436 3.45706014466126 3.49785141248313 3.15037536408807 3.09519307076167 5.7648854035753 3.54526090085019 3.29914297901095 3.06480719808051 3.33430315247367 4.69284410770172 2.59979625578436 3.27254675750307 3.72820483460979 2.59979625578436 5.20288417706403 3.77701508256462 3.44198007858204 3.11932334026827 3.53625833947526 4.43990877267384 3.88545825039556 2.59979625578436 3.03367268315916 2.59979625578436 4.89260392446196 2.59979625578436 3.06134786401126 2.59979625578436 3.19857785665936 4.84905751112074 3.27667244084487 2.59979625578436 2.59979625578436 3.24419192203211 6.47114107455843 3.14025367911579 3.66411922568851 2.59979625578436 2.59979625578436 5.71243405096772 2.59979625578436 3.41054618312097 2.59979625578436 3.36995450427097 4.36782934893257 3.09756767139413 3.57920802154271 2.59979625578436 2.59979625578436 5.09705970568599 3.37279228920747 3.44222174044339 2.59979625578436 3.75882621456763 3.37256917773833 3.63623434719452 2.59979625578436 2.59979625578436 2.59979625578436 4.95788546102352 2.59979625578436 3.3699188977181 3.07202167120568 3.46674342597601 4.82568103098201 2.59979625578436 3.43964218646116 3.15604534493096 3.61601268946692 5.90702661456098 3.79979116337823 4.05157058000128 2.59979625578436 3.19302232415317 6.70352874460042 3.99010755910696 2.59979625578436 2.59979625578436 2.59979625578436 4.48950501400063 3.63820398386121 3.41241579629101 3.22556948593357 3.05578649445254 4.92551686728392 4.01508751431884 4.25993586780208 3.02191542271198 2.59979625578436 4.1211669208224 2.59979625578436 3.98869882373956 3.32869152579516 2.59979625578436 5.28079525402559 2.59979625578436 3.99260251328406 3.1133240832199 3.63807990455992 2.59979625578436 3.90347240817075 3.34678284603657 2.59979625578436 2.59979625578436 2.59979625578436 5.01429040508548 2.59979625578436 2.59979625578436 2.59979625578436 3.538429025029 3.41253877880521 3.04931507854715 2.59979625578436 2.59979625578436 2.59979625578436 3.41604772664298 2.59979625578436 2.59979625578436 2.59979625578436 2.59979625578436 3.55071511297521 4.04260935394769 3.05152976655718 3.35007378670469 2.59979625578436 4.13339209765861 3.5616432665304 3.53954419752657 2.59979625578436 2.59979625578436 4.1705280092147 3.58245152509485 3.93481781821329 2.59979625578436 2.59979625578436 4.00913108774672 3.20229976147952 3.71192966921496 2.59979625578436 2.59979625578436 4.16008812385646 3.12404357264528 2.59979625578436 3.35798233036586 3.13899408145671 4.56278265352659 3.23026995721046 4.02408101151613 2.59979625578436 2.59979625578436 4.67578859916206 3.13561726277176 2.59979625578436 3.43933261008128 3.6867508036148 4.82972145248533 3.69007444965449 3.34921949652031 3.30442840010922 3.43317001835428 4.08500922753451 3.39133175835895 3.08499272863383 2.59979625578436 2.59979625578436 3.83474105676612 3.12380631914321 3.29025677866774 3.78815434729946 3.20753853820288 5.05070739258064 2.59979625578436 2.59979625578436 3.14192697751166 2.59979625578436 4.48253560809461 2.59979625578436 3.31680275846176 2.59979625578436 2.59979625578436 3.83844866546774 3.11530692652306 2.59979625578436 3.09463790016529 2.59979625578436 2.59979625578436 3.34771328766447 3.1664216170609 3.85036913035679 2.59979625578436 4.27133060895352 2.59979625578436 2.85685819631722 2.59979625578436 2.59979625578436 2.59979625578436 2.59979625578436 3.11225860773288 2.59979625578436 2.59979625578436 2.59979625578436 3.1839706467237 2.59979625578436 2.59979625578436 3.12724282625815 3.63668053393566 2.59979625578436 2.59979625578436 2.59979625578436 2.59979625578436 2.59979625578436 4.2161612464992 3.31465907983017 2.59979625578436 2.59979625578436 2.59979625578436 2.59979625578436 2.59979625578436 3.22990884353066 2.59979625578436 2.59979625578436 2.59979625578436 2.59979625578436 2.59979625578436 2.59979625578436 2.59979625578436 2.59979625578436 2.59979625578436 2.59979625578436 2.59979625578436 3.37424946298459 4.0383893101787 3.34624818242998 3.03412909987516 2.59979625578436 2.59979625578436 3.48471841849718 2.59979625578436 2.59979625578436 2.59979625578436 2.59979625578436 2.59979625578436 2.59979625578436 2.59979625578436 2.59979625578436 2.59979625578436 3.65108298856748 2.59979625578436 2.59979625578436 2.59979625578436 2.59979625578436 2.59979625578436 2.59979625578436 2.59979625578436 2.59979625578436 2.59979625578436 2.59979625578436 2.59979625578436 2.59979625578436 2.59979625578436 2.59979625578436 3.39912989984874 3.25815219576688 2.59979625578436 3.34444953840647 2.59979625578436 2.59979625578436 3.17666752597553 2.59979625578436 2.59979625578436 2.59979625578436 2.59979625578436 3.21444532604007 2.59979625578436 2.59979625578436 2.59979625578436 3.10979399629646 3.20516644634206 2.59979625578436 2.59979625578436 2.59979625578436 5.00509284925237 3.06980125949796 2.59979625578436 2.59979625578436 2.59979625578436 3.59423054881486 2.59979625578436 2.59979625578436 2.59979625578436 2.59979625578436 3.37587920586357 3.3444210447866 2.59979625578436 2.59979625578436 3.03183288177952 2.59979625578436 4.21216443401481 3.20273864989596 2.59979625578436 3.13093185640013 2.59979625578436 2.59979625578436 2.59979625578436 2.59979625578436 3.09629371888845 2.59979625578436 3.7367292000299 2.59979625578436 2.59979625578436 2.59979625578436 2.59979625578436 3.07631577613061 3.43724552845874 3.4369702240479 2.59979625578436 2.59979625578436 2.59979625578436 2.59979625578436 2.59979625578436 2.59979625578436 2.59979625578436 3.52129112065354 3.17310155599223 2.59979625578436 2.59979625578436 2.59979625578436 4.06430571321121 2.59979625578436 2.59979625578436 2.59979625578436 2.59979625578436 2.59979625578436 2.59979625578436 2.59979625578436 2.59979625578436 3.14781871854752 4.08532605132558 2.59979625578436 2.59979625578436 3.22256664660478 2.59979625578436 3.13594984025197 2.59979625578436 3.06746869606695 2.59979625578436 2.59979625578436 3.37365795353155 2.59979625578436 2.59979625578436 2.59979625578436 2.59979625578436 3.79558990087403 4.03289231421822 2.59979625578436 2.59979625578436 2.59979625578436 3.16483281905453 2.59979625578436 2.59979625578436 2.59979625578436 2.59979625578436 3.87831062209256 2.59979625578436 2.59979625578436 2.59979625578436 2.59979625578436 3.8120814247525 3.40738645349279 2.59979625578436 2.59979625578436 2.59979625578436 3.97181638228956 3.53111261296467 3.06320104111917 2.59979625578436 2.59979625578436 2.59979625578436 2.59979625578436 2.59979625578436 2.59979625578436 2.59979625578436 3.76537906969091 2.59979625578436 3.34529463786093 3.27693951010367 2.59979625578436 2.59979625578436
Manes.16G040100.v6.1 4.68307359412415 4.67241184650992 4.45109907922615 5.33915059287833 4.88713510317761 4.65705132771059 5.47234502663629 4.76250285941248 6.08865829665424 5.41208494903893 4.3149631573246 4.85511133907452 4.86022290993191 5.10836010141188 4.30739453982436 4.72036009360457 5.32270805764901 5.5534563323451 4.75779598611784 4.15669568736146 4.42859187535835 5.77707736423402 5.50600501266365 5.55481835227888 4.77473885471143 3.96240462963678 5.7166335009931 5.13816834468192 4.6971799235988 4.62529979767761 3.28513972525459 5.0330252792055 5.5028353696513 5.37897589688467 4.38590499291156 4.38339172483685 5.89618285258684 4.43256995137818 4.74708467133602 5.0232984332405 4.63454447226334 5.7904105992135 4.92613107285944 5.79040929937614 4.60766517298189 4.39603948742538 5.30921435681753 4.81386544758121 4.99859084184922 5.6362482542043 4.66142168899995 5.41647226694935 4.80709561830109 5.53159052342439 5.71488227615348 4.69615319906024 5.60265854398637 4.88700905854088 6.32447213552318 5.27552797638742 4.02226528212128 5.04803632612581 4.38879611683673 2.59979625578436 3.81291009417644 3.78646219893462 4.90454774928276 5.03344696906225 5.02619209508834 5.17562706729124 4.32714056121871 5.10063142925215 5.44632095506694 2.59979625578436 5.37935167739317 5.12675459012604 5.2402170030393 5.55029114022253 5.68075166474503 5.72190707193767 3.44184362766157 5.26239038397904 4.82857451874254 5.63911936879671 4.76508575779198 4.54125846216162 5.92257679993099 5.11895072655991 4.90571879182348 4.77118071753931 4.68425405283074 5.80177223838851 4.83766880331225 5.27583283352003 5.6713578930303 5.91796226614909 4.01597134261 5.14987654376724 4.32850696718083 4.96625448831545 5.42638078545449 4.7410242609692 4.86698787324315 4.6706290574874 2.59979625578436 5.39372782533747 4.21011834828144 5.05129315698347 4.5065097149668 5.12513976744321 5.25637066015827 4.04294978892074 5.31384680751457 3.27950361820524 5.67228931414433 5.45407893192555 4.34194775590009 5.53432335988305 5.62906539893843 4.63122847993381 5.81557975678248 5.16668844986358 5.38970677792398 4.11704435217266 5.14297656359782 6.62517119971027 4.85646498516639 5.62794077127204 4.73248058554761 5.75626266276436 4.46004151807938 4.6304344826418 4.72024111151155 4.53697483072694 7.31451462969299 4.96370796890135 3.97662905774102 5.36829125221226 5.1504027586617 6.18723935069144 5.70215927671148 4.61074341600959 5.1249711462637 5.32405278169403 4.77329747052553 4.99289135765717 5.12334396410331 5.42578383523544 5.48646356428594 6.46902882030237 5.29454467203329 4.88851984086147 5.06793397745849 5.4501694442652 5.63009124289524 5.19652703826257 4.60232729675637 5.6360955919157 4.5761930900094 5.62781093613459 5.53885924361085 4.52892388275097 5.1523564098239 4.98240364551563 5.59642600346529 5.78972339646262 4.81641917716865 5.12635450257696 2.59979625578436 5.12324782937193 5.72914674717669 4.53971747184755 5.77392885458734 4.90073528209625 4.69289133929722 5.77098194154131 4.3703678550789 5.34878021838507 4.4867572534014 2.59979625578436 5.23343030062492 4.8415857419825 5.65187713300755 5.19503505953578 5.86567424905042 5.60669343068537 4.7530005444262 5.31045210469065 5.54493121668981 5.21164317476074 6.2530042536827 5.45442537951652 4.32731820256017 5.18281857979798 5.12763008186549 5.66062459004247 5.79030261917529 5.30041941683254 6.01760585291576 4.4938628308523 6.09839105210503 5.99622548762683 5.03680013439831 5.65168516081266 5.04366337122274 5.71288496477321 6.41355931771739 4.8866614899474 6.02295138903623 5.45443258944339 6.10490540004748 6.63679891741211 5.88303988222837 5.6455406766569 5.06698148608036 4.91243137989044 4.87548361384202 5.04768962806039 5.50633904346967 4.98762276202375 5.53920960950861 5.37168667642222 4.54909591238994 5.21637924466834 5.34831800512974 5.52196866613953 2.59979625578436 5.65633735518152 4.72669514704258 4.6533221721648 6.28094566824391 5.09979400295268 4.87900700298886 6.5211216850721 4.60475170666954 4.94035925670881 5.37341786306718 5.49182221413199 5.33112569653463 6.02460810271716 7.18633950667522 6.33088045661646 5.21389190151877 6.11508538229507 5.39655042130368 5.82294460389321 6.01350971827218 4.8895031614982 5.76856728805655 5.01276500717021 6.5142267404333 5.90778442031064 4.60552224498783 6.21398806057535 5.30821890590825 6.75153830029044 5.07827029939679 4.9708048209168 6.17348106115863 5.27119672209481 7.78954694335225 6.086024925625 4.59925386495165 5.87034864961706 5.08624817372755 6.9219914829416 7.33035321263761 4.92332822780255 6.28896854035124 5.64099106866914 5.65434335233149 5.69059284955223 5.2653206207854 6.76904927412435 5.28368209222346 6.24885199582831 5.87911835802283 2.59979625578436 4.57681878214073 4.786857481659 4.86827976463754 5.40798575920094 5.9725857285041 4.97412694157353 6.52686422326012 4.93438553244718 5.80399694917363 5.8678675422433 5.15114895893821 5.51018156524883 4.40793218502145 5.91297916357699 6.06265766153193 5.3035656059405 6.2527708688639 4.90764222159361 6.51424484285722 5.49752304695542 5.93611844096288 6.25086270883126 6.03260447868785 6.61919336116143 5.24059184724095 4.70924312173858 6.20579551378724 6.3786805266246 6.25532420730691 5.34467054355705 4.37258234708417 6.06386174819731 5.82670816008251 5.65723344091825 5.6879641560789 5.44826066479719 6.33730923828813 5.26424858110348 5.37864150414943 5.63484783960732 5.94278688591542 6.69773280655945 5.94651366381904 5.85513464832038 5.61350058458445 5.40745916724989 5.56560707174847 5.30253075792956 5.59787297431124 6.06765183948139 5.40194833702513 4.69306108315638 6.19904307278138 5.51588863500142 7.17295988287586 5.66535689042422 5.03267955246127 5.88740861612507 5.79983141856031 5.04609806640519 4.36348536507496 5.48979185445588 5.55093491016374 6.66744654556284 6.38552453092195 5.54675315629879 5.59048318634851 5.14741890498286 5.92610370336394 5.35894109753876 4.94015059191711 5.24704683601759 5.1991944910678 6.0939840203488 5.67481276434192 5.26362275258683 6.22318210523741 5.54741830375864 4.8805806646356 5.3864006189952 5.24603753378405 6.8317972935331 5.43814501320013 5.52038620788078 6.06316392413893 4.9566864104089 5.20639742943762 5.29549145383335 6.43315367615995 5.86338044150645 4.66487320277313 6.34357434387946 5.11941016098664 6.05650407874684 5.7398023480709 5.49945938648484 4.49257375705548 6.4559811843621 4.79422742047452 6.03475468748198 5.641568025808 4.77538342428656 5.07893968465342 4.669279219574 5.52198935806692 5.12720299471946 5.08274895962219 5.68661545138337 4.79717403885434 6.08753275377733 5.81864019084158 4.10765451890579 5.56489519555887 5.53260901940399 5.98806381966435 4.03287503074016 5.06291694101455 6.11162538852593 4.92173369918987 5.13176506945245 5.93812160845065 5.64095121435229 5.74332190400955 5.7101869138822 6.1872911835023 6.19187436841142 5.41398229611923 6.30001506789439 5.23301906324286 6.27100730528319 5.60644186479439 4.77398436351097 5.0145516921491 5.77320241562628 6.81646959121149 5.54586050337121 4.98023550483794 4.97083940267581 5.55150165878164 6.51767284093933 5.72875593145387 5.25555308497011 5.26673004104097 5.3574331636754 6.47955746787983 5.62096938956059 5.69460122352435 5.85858876622439 6.43726539467742 5.65581675908603 5.39620637869774 5.09963763720545 5.85797566911558 4.89511439344143 6.08616693488524 5.06982993957438 5.04089110747159 6.10367679977657 5.18872985630327 6.22083522467875 6.42410779899249 5.77356656941174 6.11546034423009 5.41713789459296 5.60635905693654 5.66966628710945 5.1720050274348 4.83636369743871 4.47935037426683 5.6191931138472 3.94233965432729 4.77694548203752 5.39465835261959 5.66946220514001 6.30106791367247 5.36291947325093 4.06152418492999 5.95578389483665 5.6091159916547 5.35828377004788 5.08397774405389 5.52870844960205 5.19789248788199 5.03749240634957 5.00233806634592 5.00919413296204 5.04033075881743 5.61848115551124 4.97984784310528 5.83992230821986 5.02814532478717 5.27582472825593 4.8508759310111 5.85849209370935 4.77936231518738 6.04659572578368 5.76813358617185 4.28402504723521 5.02773195936338 4.21584791522146 5.3961184372965 6.48666337636354 5.38760642865613 5.92512394459924 5.21590477547158 6.28647220793165 4.98871359392643 6.27449763085157 2.59979625578436 5.49471865881503 6.23908847490198 5.53966374274217 5.3669371566378 5.81003140571892 5.18101486301412 6.25168128452724 5.71934834206978 5.20596398446543 6.61056726620235 5.68296842447153 6.99816224571667 6.06659918239094 6.50719337887264 6.31943756920579 6.07250632266767 6.9914312128103 6.20633492548978 4.79663724348253 6.49225342465472 5.07640998363788 6.90290462351474 5.15349626558757 5.35404513130894 5.27391462856464 5.72558311630244 6.126074598057 6.44441823853816 5.57421009452393 5.82686688103496 5.22770035857399 5.76731451676467 5.80510367428184 5.27793264222595 5.15469961905547 5.44953486027285 6.41942455369822 6.17052422471352 5.89947527565658 6.25280258075298 5.60676788101631 5.49946323719611 5.98952237932511 5.06461018657918 6.40359521838939 5.11246862790817 5.5717322182232 6.30894340253403 4.6323651199473 6.00242506099886 6.75512387998402 6.28548241901415 5.94834283187386 5.10216597450871 5.91603052599772 5.00014180101443 5.62909311372815 5.83941758444696 4.78744359413594 6.46542383699018 4.65446972875216 6.16737266386417 5.71395915351607 6.09985841832311 5.86867581451734 5.27305122595674 5.47333540954648 4.09506613828693 4.08935796245677 5.35032113103414 4.89898575816606 6.42666807661079 5.16934997377663 5.21997804645995 5.67014893823831 4.89734228025019 6.01609792899707 5.32357301644843 5.46692297461868 5.5396889645878 5.47689596352139 4.74695519494453 5.77743562956722 6.32561003452136 4.74835640209391 4.74399541057762 5.39981505825987 6.70536522894715 5.30454080577039 5.13249776219297 5.40712385032762 4.93692615926062 6.11556355200093 6.14485811449911 4.40904415968778 5.98165213976973 4.07279458593754 5.88559091440094 6.07138803999784 4.98218543840448 4.569313792063 5.29969847041398 5.67101712220437 5.85349755750232 4.97917276657389 5.31927595585549 5.57117054263652 6.45347434884386 5.91198775948135 4.63588332741409 5.94497858378718 5.1471426167845 6.26212210268922 4.93567808618181 4.4131675108357 5.97683146140101 5.17054069047542 6.4458452195306 5.39708684085904 4.83200584776453 6.01470083162601 5.0792177626487 5.90989638588598 5.96351852328774 4.85611581667205 5.77696025443393 5.37610890003728 6.18193946037111 5.87063081547923 5.11309760034229 6.77708925018124 5.50818591661201 5.97595217401892 6.10120658810576 5.01269603992952 5.42441631976091 5.55362965167779 6.25185711749596 5.32001939049439 5.49840183460247 5.21631662540804 4.9068237253155 5.81890447464831 7.08937430573395 5.57359680010523 6.34038573753395 4.72937105264062 5.97096800064995 5.0093340735238 2.59979625578436 5.63490274058531 2.59979625578436 5.10645676502476 5.79910016184034 4.15106708599978 5.24662973271897 5.12959690890145 5.75728488107215 5.82159384769822 4.45484909499559 5.8041010662446 5.57845252316451 6.6225687437709 6.4024950418831 4.34019960570895 5.51483230209356 5.22525225835083 5.49644553311944 6.23872143778325 4.55742086312233 5.66832519039415 5.54194676076962 5.35183885587488 5.88060517512489 5.38517471988255 4.85894250596038 4.96674136602987 5.38322861306025 5.31029961839072 4.64790232663202 5.05064891590318 5.73696334531433 4.25361883661525 5.93976082060008 5.74765616512265 3.60460476561547 6.05440458749382 5.72020272078875 5.27530702320576 5.4123632661491 4.0968538745576 4.664608171224 5.23418520828472 6.53118300510694 5.71303107583614 4.81616363597474 5.29258162821099 5.02282797816458 5.82582987595324 2.59979625578436 5.37144975977784 2.59979625578436 5.44588779537058 5.50035941480492 5.34308268365925 4.9112504566025 5.5313018008461 5.80265552002813 5.89217183962033 5.39064697527276 4.59752818667247 5.35419196830694 6.25416466285828 5.52264134233636 5.08584221954712 5.23247759144228 5.03969586030573 5.70170898091315 6.59731857796986 5.33732879975198 5.42077431906926 5.61428097829505 5.82182178236085 5.47799060450277 6.02922659749187 5.49784526921325 5.18714482942358 4.94738853905675 5.70139036161929 5.76227490678502 4.74589428146244 5.8367169831683 5.64881114871229 4.89497328594974 4.97335040495453 5.04681533226789 5.33698167627615 4.43703992515769 5.94069012790324 5.97438058432706 5.22940565562176 5.712701259734 5.27533125159038 7.09055173435306 5.3195590470419 5.19065302614133 6.55511971484016 2.59979625578436 6.48023428690518 5.91476850318706 4.9162033600905 5.10657635071862 4.52402397586088 5.81242458058964 5.02443447195261 4.83607417093965 5.82796798083394 5.07661421182292 7.42195464278453 5.14237059359785 4.3453188542655 4.70305113107932 5.71540426444591 7.82184962463914 5.66488055821312 4.95359282810081 5.61708602895935 4.40215170954046 5.91843044613712 5.85909826995063 5.61946629250731
Manes.16G040200.v6.1 2.59979625578436 2.59979625578436 2.59979625578436 2.59979625578436 2.59979625578436 2.59979625578436 2.59979625578436 2.59979625578436 2.59979625578436 2.59979625578436 2.59979625578436 2.59979625578436 2.59979625578436 2.59979625578436 2.59979625578436 2.59979625578436 2.59979625578436 2.59979625578436 2.59979625578436 2.59979625578436 2.59979625578436 2.59979625578436 2.59979625578436 2.59979625578436 2.59979625578436 2.59979625578436 2.59979625578436 2.59979625578436 2.59979625578436 2.59979625578436 2.59979625578436 2.59979625578436 2.59979625578436 2.59979625578436 2.59979625578436 2.59979625578436 2.59979625578436 2.59979625578436 2.59979625578436 2.59979625578436 2.59979625578436 2.59979625578436 2.59979625578436 2.59979625578436 2.59979625578436 2.59979625578436 2.59979625578436 2.59979625578436 2.59979625578436 2.59979625578436 2.59979625578436 2.59979625578436 2.59979625578436 2.59979625578436 2.59979625578436 2.59979625578436 2.59979625578436 2.59979625578436 2.59979625578436 2.59979625578436 2.59979625578436 2.59979625578436 2.59979625578436 2.59979625578436 2.59979625578436 2.59979625578436 2.59979625578436 2.59979625578436 2.59979625578436 2.59979625578436 2.59979625578436 2.59979625578436 2.59979625578436 2.59979625578436 2.59979625578436 2.59979625578436 2.59979625578436 2.59979625578436 2.59979625578436 2.59979625578436 2.59979625578436 2.59979625578436 2.59979625578436 2.59979625578436 2.59979625578436 2.59979625578436 2.59979625578436 2.59979625578436 2.59979625578436 2.59979625578436 2.59979625578436 2.59979625578436 2.59979625578436 2.59979625578436 2.59979625578436 2.59979625578436 2.59979625578436 2.59979625578436 2.59979625578436 2.59979625578436 2.59979625578436 2.59979625578436 2.59979625578436 2.59979625578436 2.59979625578436 2.59979625578436 2.59979625578436 2.59979625578436 2.59979625578436 2.59979625578436 2.59979625578436 2.59979625578436 2.59979625578436 2.59979625578436 2.59979625578436 2.59979625578436 2.59979625578436 2.59979625578436 2.59979625578436 2.59979625578436 2.59979625578436 2.59979625578436 2.59979625578436 2.59979625578436 2.59979625578436 2.59979625578436 2.59979625578436 2.59979625578436 2.59979625578436 2.59979625578436 2.59979625578436 2.59979625578436 2.59979625578436 2.59979625578436 2.59979625578436 2.59979625578436 2.59979625578436 2.59979625578436 2.59979625578436 2.59979625578436 2.59979625578436 2.59979625578436 2.59979625578436 2.59979625578436 2.59979625578436 2.59979625578436 2.59979625578436 2.59979625578436 2.59979625578436 2.59979625578436 2.59979625578436 2.59979625578436 2.59979625578436 2.59979625578436 2.59979625578436 2.59979625578436 2.59979625578436 2.59979625578436 2.59979625578436 2.59979625578436 2.59979625578436 2.59979625578436 2.59979625578436 2.59979625578436 2.59979625578436 2.59979625578436 2.59979625578436 2.59979625578436 2.59979625578436 2.59979625578436 2.59979625578436 2.59979625578436 2.59979625578436 2.59979625578436 2.59979625578436 2.59979625578436 2.59979625578436 2.59979625578436 2.59979625578436 2.59979625578436 2.59979625578436 2.59979625578436 2.59979625578436 2.59979625578436 2.59979625578436 2.59979625578436 2.59979625578436 2.59979625578436 2.59979625578436 2.59979625578436 2.59979625578436 2.59979625578436 2.59979625578436 2.59979625578436 2.59979625578436 2.59979625578436 2.59979625578436 2.59979625578436 2.59979625578436 2.59979625578436 2.59979625578436 2.59979625578436 2.59979625578436 2.59979625578436 2.59979625578436 2.59979625578436 2.59979625578436 2.59979625578436 2.59979625578436 2.59979625578436 2.59979625578436 2.59979625578436 2.59979625578436 2.59979625578436 2.59979625578436 2.59979625578436 2.59979625578436 2.59979625578436 2.59979625578436 2.59979625578436 2.59979625578436 2.59979625578436 2.59979625578436 2.59979625578436 2.59979625578436 2.59979625578436 2.59979625578436 2.59979625578436 2.59979625578436 2.59979625578436 2.59979625578436 2.59979625578436 2.59979625578436 2.59979625578436 2.59979625578436 2.59979625578436 2.59979625578436 2.59979625578436 2.59979625578436 2.59979625578436 2.59979625578436 2.59979625578436 2.59979625578436 2.59979625578436 2.59979625578436 2.59979625578436 2.59979625578436 2.59979625578436 2.59979625578436 2.59979625578436 2.59979625578436 2.59979625578436 2.59979625578436 2.59979625578436 2.59979625578436 2.59979625578436 2.59979625578436 2.59979625578436 2.59979625578436 2.59979625578436 2.59979625578436 2.59979625578436 2.59979625578436 2.59979625578436 2.59979625578436 2.59979625578436 2.59979625578436 2.59979625578436 2.59979625578436 2.59979625578436 2.59979625578436 2.59979625578436 2.59979625578436 2.59979625578436 2.59979625578436 2.59979625578436 2.59979625578436 2.59979625578436 2.59979625578436 2.59979625578436 2.59979625578436 2.59979625578436 2.59979625578436 2.59979625578436 2.59979625578436 2.59979625578436 2.59979625578436 2.59979625578436 2.59979625578436 2.59979625578436 2.59979625578436 2.59979625578436 2.59979625578436 2.59979625578436 2.59979625578436 2.59979625578436 2.59979625578436 2.59979625578436 2.59979625578436 2.59979625578436 2.59979625578436 2.59979625578436 2.59979625578436 2.59979625578436 2.59979625578436 2.59979625578436 2.59979625578436 2.59979625578436 2.59979625578436 2.59979625578436 2.59979625578436 2.59979625578436 2.59979625578436 2.59979625578436 2.59979625578436 2.59979625578436 2.59979625578436 2.59979625578436 2.59979625578436 2.59979625578436 2.59979625578436 2.59979625578436 2.59979625578436 2.59979625578436 2.59979625578436 2.59979625578436 2.59979625578436 2.59979625578436 2.59979625578436 2.59979625578436 2.59979625578436 2.59979625578436 2.59979625578436 2.59979625578436 2.59979625578436 2.59979625578436 2.59979625578436 2.59979625578436 2.59979625578436 2.59979625578436 2.59979625578436 2.59979625578436 2.59979625578436 2.59979625578436 2.59979625578436 2.59979625578436 2.59979625578436 2.59979625578436 2.59979625578436 2.59979625578436 2.59979625578436 2.59979625578436 2.59979625578436 2.59979625578436 2.59979625578436 2.59979625578436 2.59979625578436 2.59979625578436 2.59979625578436 2.59979625578436 2.59979625578436 2.59979625578436 2.59979625578436 2.59979625578436 2.59979625578436 2.59979625578436 2.59979625578436 2.59979625578436 2.59979625578436 2.59979625578436 2.59979625578436 2.59979625578436 2.59979625578436 2.59979625578436 2.59979625578436 2.59979625578436 2.59979625578436 2.59979625578436 2.59979625578436 2.59979625578436 2.59979625578436 2.59979625578436 2.59979625578436 2.59979625578436 2.59979625578436 2.59979625578436 2.59979625578436 2.59979625578436 2.59979625578436 2.59979625578436 2.59979625578436 2.59979625578436 2.59979625578436 2.59979625578436 2.59979625578436 2.59979625578436 2.59979625578436 2.59979625578436 2.59979625578436 2.59979625578436 2.59979625578436 2.59979625578436 2.59979625578436 2.59979625578436 2.59979625578436 2.59979625578436 2.59979625578436 2.59979625578436 2.59979625578436 2.59979625578436 2.59979625578436 2.59979625578436 2.59979625578436 2.59979625578436 2.59979625578436 2.59979625578436 2.59979625578436 2.59979625578436 2.59979625578436 2.59979625578436 2.59979625578436 2.59979625578436 2.59979625578436 2.59979625578436 2.59979625578436 2.59979625578436 2.59979625578436 2.59979625578436 2.59979625578436 2.59979625578436 2.59979625578436 2.59979625578436 2.59979625578436 2.59979625578436 2.59979625578436 2.59979625578436 2.59979625578436 2.59979625578436 2.59979625578436 2.59979625578436 2.59979625578436 2.59979625578436 2.59979625578436 2.59979625578436 2.59979625578436 2.59979625578436 2.59979625578436 2.59979625578436 2.59979625578436 2.59979625578436 2.59979625578436 2.59979625578436 2.59979625578436 2.59979625578436 2.59979625578436 2.59979625578436 2.59979625578436 2.59979625578436 2.59979625578436 2.59979625578436 2.59979625578436 2.59979625578436 2.59979625578436 2.59979625578436 2.59979625578436 2.59979625578436 2.59979625578436 2.59979625578436 2.59979625578436 2.59979625578436 2.59979625578436 2.59979625578436 2.59979625578436 2.59979625578436 2.59979625578436 2.59979625578436 2.59979625578436 2.59979625578436 2.59979625578436 2.59979625578436 2.59979625578436 2.59979625578436 2.59979625578436 2.59979625578436 2.59979625578436 2.59979625578436 2.59979625578436 2.59979625578436 2.59979625578436 2.59979625578436 2.59979625578436 2.59979625578436 2.59979625578436 2.59979625578436 2.59979625578436 2.59979625578436 2.59979625578436 2.59979625578436 2.59979625578436 2.59979625578436 2.59979625578436 2.59979625578436 2.59979625578436 2.59979625578436 2.59979625578436 2.59979625578436 2.59979625578436 2.59979625578436 2.59979625578436 2.59979625578436 2.59979625578436 2.59979625578436 2.59979625578436 2.59979625578436 2.59979625578436 2.59979625578436 2.59979625578436 2.59979625578436 2.59979625578436 2.59979625578436 2.59979625578436 2.59979625578436 2.59979625578436 2.59979625578436 2.59979625578436 2.59979625578436 2.59979625578436 2.59979625578436 2.59979625578436 2.59979625578436 2.59979625578436 2.59979625578436 2.59979625578436 2.59979625578436 2.59979625578436 2.59979625578436 2.59979625578436 2.59979625578436 2.59979625578436 2.59979625578436 2.59979625578436 2.59979625578436 2.59979625578436 2.59979625578436 2.59979625578436 2.59979625578436 2.59979625578436 2.59979625578436 2.59979625578436 2.59979625578436 2.59979625578436 2.59979625578436 2.59979625578436 2.59979625578436 2.59979625578436 2.59979625578436 2.59979625578436 2.59979625578436 2.59979625578436 2.59979625578436 2.59979625578436 2.59979625578436 2.59979625578436 2.59979625578436 2.59979625578436 2.59979625578436 2.59979625578436 2.59979625578436 2.59979625578436 2.59979625578436 2.59979625578436 2.59979625578436 2.59979625578436 2.59979625578436 2.59979625578436 2.59979625578436 2.59979625578436 2.59979625578436 2.59979625578436 2.59979625578436 2.59979625578436 2.59979625578436 2.59979625578436 2.59979625578436 2.59979625578436 2.59979625578436 2.59979625578436 2.59979625578436 2.59979625578436 2.59979625578436 2.59979625578436 2.59979625578436 2.59979625578436 2.59979625578436 2.59979625578436 2.59979625578436 2.59979625578436 2.59979625578436 2.59979625578436 2.59979625578436 2.59979625578436 2.59979625578436 2.59979625578436 2.59979625578436 2.59979625578436 2.59979625578436 2.59979625578436 2.59979625578436 2.59979625578436 2.59979625578436 2.59979625578436 2.59979625578436 2.59979625578436 2.59979625578436 2.59979625578436 2.59979625578436 2.59979625578436 2.59979625578436 2.59979625578436 2.59979625578436 2.59979625578436 2.59979625578436 2.59979625578436 2.59979625578436 2.59979625578436 2.59979625578436 2.59979625578436 2.59979625578436 2.59979625578436 2.59979625578436 2.59979625578436 2.59979625578436 2.59979625578436 2.59979625578436 2.59979625578436 2.59979625578436 2.59979625578436 2.59979625578436 2.59979625578436 2.59979625578436 2.59979625578436 2.59979625578436 2.59979625578436 2.59979625578436 2.59979625578436 2.59979625578436 2.59979625578436 2.59979625578436 2.59979625578436 2.59979625578436 2.59979625578436 2.59979625578436 2.59979625578436 2.59979625578436 2.59979625578436 2.59979625578436 2.59979625578436 2.59979625578436 2.59979625578436 2.59979625578436 2.59979625578436 2.59979625578436 2.59979625578436 2.59979625578436 2.59979625578436 2.59979625578436 2.59979625578436 2.59979625578436 2.59979625578436 2.59979625578436 2.59979625578436 2.59979625578436 2.59979625578436 2.59979625578436 2.59979625578436 2.59979625578436 2.59979625578436 2.59979625578436 2.59979625578436 2.59979625578436 2.59979625578436 2.59979625578436 2.59979625578436 2.59979625578436 2.59979625578436 2.59979625578436 2.59979625578436 2.59979625578436 2.59979625578436 2.59979625578436 2.59979625578436 2.59979625578436 2.59979625578436 2.59979625578436 2.59979625578436 2.59979625578436 2.59979625578436 2.59979625578436 2.59979625578436 2.59979625578436 2.59979625578436 2.59979625578436 2.59979625578436 2.59979625578436 2.59979625578436 2.59979625578436 2.59979625578436 2.59979625578436 2.59979625578436 2.59979625578436 2.59979625578436 2.59979625578436 2.59979625578436 2.59979625578436 2.59979625578436 2.59979625578436 2.59979625578436 2.59979625578436 2.59979625578436 2.59979625578436 2.59979625578436 2.59979625578436 2.59979625578436 2.59979625578436 2.59979625578436 2.59979625578436 2.59979625578436 2.59979625578436 2.59979625578436 2.59979625578436 2.59979625578436 2.59979625578436 2.59979625578436 2.59979625578436 2.59979625578436 2.59979625578436 2.59979625578436 2.59979625578436 2.59979625578436 2.59979625578436 2.59979625578436 2.59979625578436 2.59979625578436 2.59979625578436 2.59979625578436 2.59979625578436 2.59979625578436 2.59979625578436 2.59979625578436 2.59979625578436 2.59979625578436 2.59979625578436 2.59979625578436 2.59979625578436 2.59979625578436 2.59979625578436 2.59979625578436 2.59979625578436
Manes.16G040300.v6.1 6.76573733552241 6.22116288352546 4.72910616357493 5.11424084789921 6.47515479454583 4.861078992912 6.67054289216737 4.41380769293219 6.11410354556528 8.27393860035305 4.57390482484611 6.55465862159012 3.93065569810438 6.3573372744334 7.70110524591201 4.91730601318964 5.70320678847097 5.40690247268181 6.15652460640893 8.76261492349943 5.5863363645003 6.37741032421016 4.2768425953084 4.15941099403544 7.48857119067556 4.7420484046929 6.19703510467153 4.82693062096449 5.94442409836529 8.37036841718781 5.84508625034465 5.81136943618114 4.15727262978711 5.99809089297538 8.54657734218591 5.74053858594345 6.41243980065893 4.16110391583899 6.64818971859809 8.06403663239424 5.84846305605314 6.38272421571204 4.76461258724125 6.17432054168369 8.21338131728564 4.47332253776202 6.20363586645141 4.48031411248283 5.34380127036217 8.07612597636077 4.9524805390058 6.69402617245391 3.95211238210122 4.64380516639552 7.86793796195095 4.07562950090908 6.05818548534641 3.72763771818756 5.64340116853673 8.92140064050379 4.77541126744764 6.31415968168787 3.9027022233922 7.5156854989389 7.94535293988026 5.9909618557169 6.59297492254631 4.98535768347768 5.4074788803077 6.90361501707468 4.81794734407328 6.33792864117052 4.29319906089554 5.8166066397783 8.15705796821494 5.18524874134872 6.84746817826439 3.86698300790617 5.55321635727435 8.88815879747624 4.6104786076812 6.6680994335107 4.92862203270793 5.96086687356511 8.5323821442563 4.93591418478946 6.52996665103831 4.48022717817524 5.05258801391936 5.57641138381566 5.53502787833006 6.11284666899449 5.09632062552853 5.77252967771142 7.0281325268453 5.48851154939931 4.20152180799042 6.17776306874225 3.63622688306178 6.49413002243483 7.89577931608907 4.06943459121527 5.89697759199176 3.83291661938213 6.38223026684978 8.44113046042206 3.72290173601887 6.1726722856717 4.14446736836614 7.68552510414424 8.43567344067135 4.57014386292405 5.85614627479411 4.31245819589986 6.50626143573854 7.3317181490667 4.86475973326605 6.79438149135272 3.40831739229295 7.1818969693857 8.02653918645376 4.2264266400351 5.68883318447538 3.96837784396383 5.85257606036097 7.9941295285729 3.86157560799769 6.92545862734437 3.9016924230135 6.70164450083466 8.56064972781434 5.05394313225289 5.65733794895446 3.77167773008559 5.21435738468832 7.41599043073531 5.26885759817133 6.41797491744571 4.23581806944651 6.25938550892511 3.13589789482968 4.98565108007311 6.16592627675391 3.34739219599138 6.12057272827419 7.92488631362947 4.99567861287874 6.23011773036918 4.2807441870613 6.11378370169449 7.25915334335736 4.72883065777654 6.16778653181167 4.11947148752106 6.01694778134095 5.14247683746683 4.42840321073847 6.63298013753513 4.39163886657456 6.62585900063337 8.405860221557 4.86402168119757 6.6612923806445 3.64610360094838 7.16797952921257 8.73442853012932 4.559693455727 6.74428997123281 2.59979625578436 5.416852030322 7.58691052504535 4.53971747184755 6.3261956883562 3.51640820234231 5.81237818754104 6.79174091852601 4.04177189388811 6.59163751970988 3.6727640892179 7.3090586589855 8.15013735216409 4.5734501745752 6.95610664664214 3.87006317287359 6.14502966577522 8.30313061859454 5.6574976883493 5.85240496631072 3.14070663490831 5.23353176314837 8.26269847446431 4.16468542086247 4.73548497538029 7.06493687518159 3.81356006800688 5.71553176124103 8.75168113901942 5.23475256144133 8.11965154473758 4.0859767242737 6.06706962550081 8.60920417370766 5.88117689104883 6.71214966552912 4.89345830223908 6.79281554735904 7.57906921660215 5.15531403428089 5.55418560971618 4.59521349461473 5.63052943573582 6.36099960549763 5.03477256953397 5.74140172634745 4.14962562660253 4.47888004820803 7.44139635195587 4.14428010699811 9.31082828122306 4.07599649107143 5.4575826586761 8.48896378191023 3.81879582209405 7.12567834688798 4.03994574730643 6.12135438781465 5.64581297609337 4.9689602844379 8.20625430639656 3.79373677732766 5.4977479064478 5.28312606853114 3.94304008124423 6.94098054464946 4.06994694999674 4.7685316642112 7.66168822064592 3.76994895807987 5.16987023301967 3.80239036811738 5.73229810403265 9.02287847040548 4.09780937953902 5.20967792198321 3.76972904016815 4.47037920120321 6.96202351158651 4.50062035983742 5.12923309273846 3.51206141573981 6.29692787687238 8.73564998794926 4.0705489002415 5.28848311510666 3.31551071989798 3.48593425868481 7.90356943290646 4.81583341334164 6.04408505849084 3.96885737143241 4.31030281716262 8.21175490946185 4.94744357183592 5.17373267030685 3.98907347628489 4.72053644881687 8.57649508849227 5.5635849396215 6.25735217941576 4.44098655351472 5.62062570405558 7.10420628521783 3.79473822698295 5.90077305310675 3.63071966896614 5.03069813201026 8.64600949600128 2.59979625578436 4.57681878214073 6.49784224405626 3.69555314932731 5.76698563202541 7.17749383992488 4.36290914721157 6.49568014484505 4.61067230315351 4.84617488805374 8.62301803654503 4.48093156233718 7.55832605614861 3.97201167367955 5.05183070802935 8.02355526661402 4.01217389169185 6.57599275624748 3.80697767267781 6.61582204507332 8.59762051055255 5.1037421056283 5.79305344277001 4.84877124490413 6.54441048450031 9.17280574058333 4.33867227626124 6.82731179580953 4.70725935774273 5.06488341379365 9.10425148826411 3.47556618872314 6.3406074158357 4.00018749182273 6.23974861852306 8.77743077938383 3.61588927876974 7.31213089897483 3.93534997357748 4.56881824605895 8.43384601510733 4.00790902779624 6.80088778890101 3.19446987617811 5.85513464832038 8.36850907212062 3.72774205775371 6.13357884167859 3.89930246160633 6.90888021867197 9.36272464620476 5.40194833702513 6.58633231969799 4.4911879635743 6.63176807497617 2.59979625578436 5.33665507950937 6.59624563030644 5.18019430247445 5.78241779871432 8.78650475004365 4.8908939026677 5.8398541596907 4.07742224444578 4.54807081784639 7.98202491948937 4.91749164706016 6.80223926691473 4.37816207321273 5.79896523364872 7.82730576550056 4.11122769213977 6.6605265614951 4.26094551150411 6.89926028736864 7.65185859666706 4.6329688542972 6.84910330923484 3.93317989160216 5.71614919661222 5.34170788636712 4.52560991642811 6.53715800284751 4.46783352943988 6.59607310438022 7.20746611457452 4.46636480257059 6.05419052801609 3.92447031443632 4.94492430426351 7.64653195803645 4.86943973198656 7.57648884025507 4.04533076821064 5.71876114531439 7.29973134246322 8.25639827842395 5.27227082327903 6.10408432367437 4.06200053654659 5.19094489334433 8.48925687252856 4.35278447763466 5.35735921606291 3.91183660033431 5.84110081147918 8.35329751201372 5.05097606724346 5.74592236254676 4.46944764362324 5.12559676825073 8.96408591739088 3.62942684418572 5.71576612726525 5.53260901940399 4.53910259643162 6.85352764800865 3.91268880763813 2.59979625578436 3.24980416694994 5.42108116951385 9.48487312441102 4.9771404527202 5.9971214170685 3.90837326798078 6.68556254891409 8.14846114365188 4.04962026514787 5.94129281577939 4.45652263804152 6.4389409352848 8.19240384186499 5.18664430862999 5.52350286353806 4.60726066612509 6.07213108189627 6.83797101091625 5.09722646836517 5.91521710789752 4.03710504564736 6.06827695215817 8.00330242588788 5.30455101167826 6.17421139715701 3.71795681358765 6.87894896221043 8.98293643969865 4.67403531671152 5.0467783230722 4.48774301984709 4.58537103009636 7.42240580475781 4.28817144464823 6.40180221233012 3.90464873977202 6.02891940204389 7.95571549147411 4.11307438609309 7.24257028000041 4.01736155786525 6.22083522467875 9.27391118153102 2.59979625578436 7.10535882252694 6.52067521170265 7.02196310129565 8.85543410537838 4.97738423128662 7.25951237005593 4.04122565012221 6.21391853643371 5.66898066517042 4.1758757284882 8.01415226858012 3.64012051987376 7.20379308606864 7.74609827793166 4.21859487092253 7.56076417625831 4.3261604945858 5.13425615017372 8.51944016082253 4.1211669208224 7.65892976148538 5.14356491705639 5.5922321361894 8.43254443474429 4.09208430036594 7.06064019847323 4.21197208491919 5.67213555752482 8.78169868364149 3.72372014552955 4.5394411900954 7.10140787292301 3.81332135652956 4.93621893422413 8.55514017065051 4.16121752902877 6.69380820159933 3.94059545112726 5.49622434755371 9.38106159592613 5.11979323774816 5.88178138345711 4.28344817242902 5.83913973844245 8.61425314567175 5.3618677904741 6.3811581025713 4.09463936100375 6.31094579356156 7.45381765057515 3.38077863823906 5.77143095428466 4.15831018516728 6.37407219001778 6.47512968344164 3.91210167410363 5.99934476736616 3.37150153489142 5.60759492922987 7.82881151947282 4.73283528156624 5.70986442768108 4.73693740153472 4.24411628835274 7.88926051029832 5.44201734214166 5.84833485548222 4.39007273838552 5.01175897597893 7.30474989176596 4.47125739302311 5.78556184480541 4.47316518579083 6.71617346970115 8.60666801852941 4.46415867982614 5.3864027178152 3.67965037329522 6.54093265794639 9.31119076666116 5.5469081357183 5.38174173473917 4.31831512951864 5.65696420382694 8.08100666081343 5.13632216302719 6.58433911856388 4.50960508394114 5.63623726635859 6.60007406789112 4.93339086490696 6.23361786265929 4.00593321037532 5.95120137483983 8.97685752402799 5.34767096080957 6.32903648685282 3.56736478650805 5.89154172722901 7.7701326174202 5.49458922718008 5.78293337248921 4.25518527308797 5.65449404522406 7.18184069244429 4.16984419134157 7.29740901832138 3.60387661756193 5.34628858744136 8.55644530369351 5.88264193971431 6.11859697211268 4.65664861801217 6.33643622956993 8.15969515999035 5.20973326519491 7.02841676323567 4.18193502080837 6.39917138292355 8.33107980478653 5.26442502120683 5.71766432068798 4.44794905276929 6.35959239041744 8.32782552194953 6.59931983785496 5.24053699006521 5.57537680384291 4.78290624809597 5.94091519390493 7.75964512886431 4.80412950311404 4.74399541057762 4.11957476775452 5.98093259849104 7.48944943292249 5.05494934094702 4.81442750052972 4.29879868500247 4.91423561983802 7.6236326075055 4.31648287491186 5.66954043898004 4.31631246402766 6.17156331652 7.45849310520602 5.22071864967778 6.45378568412513 3.75676762154256 6.83025451761072 8.86128798640129 5.39661446680802 5.50401503367217 4.51439758312452 6.26531955513103 7.77251023943575 4.5760298800761 5.90863055690768 3.74953314786708 6.29114553558622 5.71635947049399 4.56428816986309 5.41930125992581 4.68019352454813 4.64568510917867 8.48137715950032 4.62986643830076 6.33446859909327 4.63071302001044 5.75833259893489 9.18583076610834 5.37210212610394 6.68456678665074 4.89074277168481 4.61042826817164 7.91259669690005 4.90494329034494 7.1536075581911 5.40205466475858 5.89960344967082 8.2235043077136 4.06176689938314 5.65159263814538 5.3614514704008 4.73339472918344 7.84084641970368 4.83385739587962 6.48924824687045 5.05007153551782 5.57238226094609 6.56406923492481 4.99881263589147 6.22049643239225 4.63030650633746 5.0944490203049 7.64685101298939 6.57397310205948 6.1402798556415 5.45147283072295 4.94770564618983 7.77861440480575 5.64216459440524 5.48594899095307 4.60752361185706 5.42777878501242 9.30689725346814 4.50820898906865 6.1198123070856 4.8989515967325 5.1182964331115 8.1549785403383 4.23875623856873 6.12965405664688 4.33270486205612 6.09711038129564 8.03612193481546 3.74095456484091 2.59979625578436 6.61652644892742 6.45517256812817 7.18415725530032 4.84890714027926 4.67496821850876 6.33760138594021 3.60268929125403 6.0518343003834 8.30424109267107 4.60582195030396 5.73696334531433 4.39435430312181 5.44923818193567 8.30776653710915 4.97092624740695 5.38326020048081 3.2546236740327 5.8183269307738 7.98210792209121 5.34159349824898 7.15812278771 4.08359351229734 6.99985295446046 8.26575341530931 4.85152145157924 7.26045250031296 4.66504356464338 6.74811192773888 7.34832326734325 4.49564968957774 5.43284111539091 4.45358119011985 6.314152850383 7.3970971039184 5.0333482112351 5.5313018008461 4.23828724517882 5.81290849351107 8.33914349036228 5.7689479553118 5.82721642327572 4.76769275044066 5.49604288119614 6.63978423796741 5.3910417623147 5.19116947547039 5.00991970171423 4.9871806831458 6.90474151771621 5.22695408413075 6.21559182423969 4.24432247114349 5.4001790007653 7.56907674611925 5.44165510326841 5.75548112973475 4.54882620616858 5.60886519894241 6.25482176964421 6.1406743403719 7.1764460849926 4.35664308291446 7.58159926390201 8.70714422001425 4.11721293625924 6.44988405405543 5.53228891480301 6.48759165507849 6.40453902924417 5.02947899768586 7.1093070069139 4.44510150802394 6.81750360347005 8.64671243933877 4.88301633285023 5.24867607073539 2.59979625578436 4.88234127353117 7.97826654381526 5.26288743589575 7.36588689541253 4.56989948836047 5.78380038160473 8.50353938812673 3.97181638228956 7.07426970722266 4.01419061054609 6.02705335735555 8.87361608687831 5.64391180701174 5.64408466356707 4.18766704462365 5.81889222830739 8.69359746513257 4.87015158555313 6.27543210861137 4.27240115612746 5.26188004875787 7.00250505706953 5.49138242713221
Manes.16G040400.v6.1 3.53645259620206 3.70064765159346 2.59979625578436 2.59979625578436 2.59979625578436 2.59979625578436 2.59979625578436 2.59979625578436 3.23690244174881 2.59979625578436 3.23734708650533 2.59979625578436 2.59979625578436 2.59979625578436 2.59979625578436 2.59979625578436 3.13614105965968 2.59979625578436 2.59979625578436 2.59979625578436 4.95174829013555 5.38783495638151 4.20609378731523 4.05286191379818 4.31338314005918 2.59979625578436 2.59979625578436 2.59979625578436 2.59979625578436 2.59979625578436 3.28513972525459 2.59979625578436 2.59979625578436 2.59979625578436 2.59979625578436 3.95248016206554 4.04357278535557 3.46275402627941 2.59979625578436 4.18385862921231 2.59979625578436 3.04922317902088 2.59979625578436 2.59979625578436 2.59979625578436 3.20086796870012 2.59979625578436 3.1556293923897 2.59979625578436 2.59979625578436 4.21903836334348 4.62983106764652 3.50303880328295 3.39135008704484 3.96778331297524 2.59979625578436 2.59979625578436 2.59979625578436 3.24813913044745 2.59979625578436 2.59979625578436 2.59979625578436 2.59979625578436 2.59979625578436 2.59979625578436 2.59979625578436 3.16805095130771 2.59979625578436 2.59979625578436 2.59979625578436 2.59979625578436 3.34668547899646 2.59979625578436 2.59979625578436 2.59979625578436 3.28754744734438 3.9437380773174 2.59979625578436 2.59979625578436 2.59979625578436 3.44184362766157 3.9726884326862 2.59979625578436 3.60689911294869 3.80444180087026 2.59979625578436 2.59979625578436 3.06043028247974 2.59979625578436 2.59979625578436 2.59979625578436 2.59979625578436 2.59979625578436 2.59979625578436 2.59979625578436 2.59979625578436 4.53546300320311 4.65598441309723 5.36334111432274 5.09515369029906 5.17343892184504 3.71519268625639 4.07092939277568 3.74612076160318 2.59979625578436 3.48751956741113 4.26502555843134 4.0233273788556 2.59979625578436 3.12799011821841 3.30153397352435 2.59979625578436 3.37357534952051 3.55255446331805 2.59979625578436 2.59979625578436 3.34666675568901 3.45406892818204 3.40831739229295 5.05484781506859 3.08797719378391 4.8034414638859 4.56815492701656 2.59979625578436 3.86397515092349 5.51889310095958 3.86157560799769 4.05597743526231 2.59979625578436 4.09362941531318 3.4373015361164 2.59979625578436 2.59979625578436 2.59979625578436 3.57679875354605 3.44340296313251 3.4898242940079 3.84265597146158 4.09270342522085 3.70176467234202 2.59979625578436 4.54709622004701 3.87060850007662 3.21244460660398 2.59979625578436 2.59979625578436 5.12334396410331 4.32554129097723 4.96950967305542 2.59979625578436 3.41833297366157 4.0743073719741 2.59979625578436 4.11947148752106 2.59979625578436 2.59979625578436 4.97616576925157 3.63242684089408 4.11259858698007 4.8435779654297 4.32608241706572 4.27464756744139 4.1404108747999 3.98115763628549 3.39695909782473 3.73994329725823 4.40884519426515 4.43936418267055 2.59979625578436 2.59979625578436 4.07750243074957 2.59979625578436 3.12628544447371 3.39684887833031 2.59979625578436 2.59979625578436 2.59979625578436 3.48071335577149 3.08843871467039 2.59979625578436 2.59979625578436 3.2233869813897 3.33758649024277 3.15566167985817 3.19004403745022 3.13068999412181 4.38168438001584 3.04936763595227 2.59979625578436 2.59979625578436 2.59979625578436 4.2145754890584 3.24239127858813 2.59979625578436 3.53779768437622 3.00601590298794 3.29033908088661 2.59979625578436 4.72175292455415 2.59979625578436 3.45430755514463 3.72825270745898 4.74882019684402 4.03186064467028 4.41906452814217 3.82542006230712 4.33279838039556 3.96481147298388 3.0737295239543 2.59979625578436 3.44097522767948 3.32563966480586 4.33657757687762 3.54788813065337 3.37140050762372 3.00967619553112 2.59979625578436 2.59979625578436 2.59979625578436 3.33238703215835 3.13294224426404 2.59979625578436 2.59979625578436 2.59979625578436 3.63837469934118 4.03907848099183 2.59979625578436 5.44392022612647 2.59979625578436 3.67347537460116 3.55094492364278 3.06852274975295 4.49798919558398 5.44661197828207 3.13920880252861 3.34376290195548 3.05800329061214 4.21473191618288 3.43218861185877 4.09726286619921 3.24358690281098 3.98947841516579 4.27160858967217 3.26876126171489 3.28739172790693 3.34894100460763 3.57769357505133 4.64368512533832 3.49185471935923 4.19018234102012 4.21943385983775 4.7734689088993 4.2493057786798 4.19214751916375 3.31551071989798 3.32702834205485 2.59979625578436 5.52409350651512 4.67865821570949 4.32894217317334 3.84261796704847 5.22885634349495 5.48729308351615 4.71096735848216 3.91481946228665 3.72918927219567 4.8789895458652 5.43752339157145 5.2521856764633 4.69944845400068 3.6621909673965 3.09404548459673 5.19585840135244 5.73442031422737 4.67471330868919 3.89903763399501 4.79711527747583 2.59979625578436 6.44226076566203 3.4935273524097 3.69555314932731 3.9711913968225 3.83796871461078 6.57145981754126 6.4798292970031 4.02104746559703 4.35435177242611 5.18246438579971 5.84323564832689 3.64055824206906 3.58767727469021 2.59979625578436 3.70667846718073 5.95051266350078 4.33983730886778 3.46547799695192 4.04816312576133 4.08920350978085 6.40471412086973 5.6294493752534 4.78220717708403 5.26187753185973 5.13199097058919 2.59979625578436 4.79494588039053 5.31512860168352 4.30456201673485 5.51214175945319 2.59979625578436 5.0819504274981 5.59729294973194 4.52070223387981 4.07067354239598 6.93707275785182 5.10996224891689 4.38541215993613 4.63298892531267 4.33270631388214 6.65078882298172 5.35565760778318 4.83783510084934 5.1682127294892 4.98809721236678 4.9262852891601 4.97418292853099 3.97279742739903 3.77853098325696 4.0862220305574 7.06409979763253 4.89955312177189 5.44584471766811 5.26836162512082 6.28297791613009 7.1559572979648 5.00318718146705 4.30794775429648 5.49139373761098 6.21019777194177 2.59979625578436 3.09304328024829 3.6664459749372 4.54807081784639 4.28037106334047 6.52664947979249 5.25915798416576 5.11044679887469 4.51323757146054 5.98616865412958 5.9420040193344 4.08617617924508 3.25721121744889 3.88724372928017 3.93085353165655 4.93260225282153 5.41964662814148 4.6586330315058 4.39171854128501 2.59979625578436 5.13729820327873 5.55143560984672 5.50261024427222 5.21195243115923 3.66470869978415 6.01084322567471 2.59979625578436 3.0825107763154 4.37013922860446 4.07339118353984 4.02649970206043 5.05622164788386 3.72209426656321 4.0307272371697 3.91103305147773 5.90383648267822 3.66154325580684 2.59979625578436 3.40477900251321 3.25463556543704 3.20164312672398 3.687134314737 3.36612465035371 2.99054227134901 2.59979625578436 3.60767739904696 3.77949667192627 3.77701508256462 3.19947538049542 2.59979625578436 3.90278704758699 3.12273955512324 3.35812029621829 5.53260901940399 3.21112129012012 5.6534184461126 5.64151449865289 2.59979625578436 3.06134786401126 3.12088499837687 2.59979625578436 3.72125575631646 3.75208894865734 4.00586041866315 3.29247100215013 5.25605510191197 4.75066151935982 3.78201820742754 3.66411922568851 3.83729976518375 4.9829396804293 5.58516143210859 3.54002058805831 4.03913084312869 4.49876159736918 3.75882958048046 5.4849852821646 5.22416026594534 5.00097248913964 4.40783125768278 6.86591947285465 5.48480361919388 4.67456084827243 5.10631190858289 4.79808129532899 5.46972553208734 6.60358544869029 5.83791593559919 5.86309143658187 5.46652938986485 4.73938107554916 6.92843409269365 5.1004547841054 6.24613914692277 3.53215864031854 3.94231177857405 5.226397006992 5.3672622590102 3.8603873958249 3.92382113115424 4.37885540131911 8.0847942642563 3.30569620533089 5.31488583001111 3.99017426452137 4.52356964847212 7.04635668322542 5.44974579756361 4.47935037426683 3.91499129690811 2.59979625578436 3.82697302268523 4.56599390073174 4.22632636908437 4.61635401442569 2.59979625578436 4.53879728382853 5.69164930080584 4.38892285257839 2.59979625578436 3.53101584287459 5.56187994895378 4.22377357729133 4.3213031355079 3.53440729344241 3.10730057077166 5.42046789449414 4.59936651631377 3.31617825122147 4.08241659940492 4.22331116796919 2.59979625578436 4.90514754377475 3.13091120944092 3.01490231394773 2.59979625578436 3.91321688909703 3.09151528685361 3.67218395032668 2.59979625578436 3.04937180421191 4.32446294682667 5.5819401135251 4.25546188023517 3.65031655402159 3.68422999573073 3.78156554842558 4.94773957185925 2.59979625578436 4.35030491389597 4.91032396136452 4.16091689689488 3.69156864533317 2.59979625578436 2.59979625578436 3.8723514461441 2.59979625578436 2.59979625578436 2.59979625578436 3.37150153489142 3.16980602888094 3.77700890312273 4.90273180478721 4.24439269052971 4.82474434727922 4.90136801628777 4.39351316490918 3.54267748060448 3.6289994566789 4.1379321892826 3.45647939961573 4.0947811449798 3.32444621738729 3.3372256094953 3.48381109612499 4.22708239241434 4.15101044139279 4.23942002591862 3.04736748769776 3.09168813019347 3.22666753937026 2.59979625578436 4.75785065817231 4.28898915773301 4.22405587649224 4.2166985514361 6.37360802060627 3.82398655823875 4.03739579430553 2.59979625578436 3.30442840010922 3.76305104014096 3.28720428082605 4.03886070185291 3.28280950206751 2.59979625578436 4.3634985486057 5.25939758329228 4.79603531522573 5.58965049336713 4.69684545549118 4.33081415185274 3.67036819177417 3.31107187306906 3.49793255112151 2.59979625578436 2.59979625578436 3.17879938663296 4.42472340312659 2.59979625578436 4.29464440405173 2.59979625578436 6.60353633466079 5.04050282255361 4.55449504440304 4.40552093617854 3.83773340086992 2.59979625578436 3.2492902597039 3.29158988951864 4.44259253221802 2.59979625578436 3.94694545506219 3.87406173053551 2.96285904255512 3.0753039300318 2.59979625578436 4.11450019802921 4.67894918101518 3.91659645168202 3.62916982662284 4.23682001680162 2.59979625578436 3.98651762349796 2.59979625578436 4.62297452227172 3.12724282625815 4.56337815193659 3.14894040553398 2.59979625578436 3.13903998395891 2.59979625578436 3.64876012622529 2.59979625578436 2.59979625578436 3.28117845314827 2.59979625578436 2.59979625578436 3.28089785406808 2.59979625578436 2.59979625578436 3.61414121189432 2.59979625578436 2.59979625578436 2.59979625578436 2.59979625578436 2.59979625578436 2.59979625578436 4.13918345243204 4.39206573500029 4.11313282674055 3.82615027806396 4.89104468825723 2.59979625578436 2.59979625578436 2.59979625578436 2.59979625578436 2.59979625578436 2.59979625578436 2.59979625578436 2.59979625578436 2.59979625578436 2.59979625578436 4.49615474992 3.52897576788513 3.69078090448107 3.47520283733032 4.08039486904222 4.51412868390663 2.59979625578436 3.39724226744863 3.44518071866167 4.17062691219708 2.59979625578436 2.59979625578436 4.8706675746519 3.21867299731733 2.59979625578436 3.30409561387671 2.59979625578436 3.18330204680804 2.59979625578436 2.59979625578436 3.95201576043433 2.59979625578436 3.13092838849174 3.64182534636077 2.59979625578436 7.32551607355831 3.17666752597553 4.40711821045092 2.59979625578436 2.59979625578436 2.59979625578436 3.21444532604007 2.59979625578436 2.59979625578436 2.59979625578436 2.59979625578436 2.59979625578436 2.59979625578436 2.59979625578436 3.29367264049087 2.59979625578436 2.59979625578436 3.1277135856963 2.59979625578436 2.59979625578436 2.59979625578436 2.59979625578436 2.59979625578436 3.33322949980246 3.48793206455015 3.6848684297321 4.04450568037174 3.0324307448167 2.59979625578436 2.59979625578436 2.59979625578436 6.30021711670337 2.59979625578436 3.61179402795482 3.13093185640013 4.19566899204502 2.59979625578436 2.59979625578436 2.59979625578436 2.59979625578436 2.59979625578436 2.59979625578436 3.05627301234867 3.31013988848557 2.59979625578436 2.59979625578436 3.07631577613061 2.59979625578436 2.59979625578436 2.59979625578436 2.59979625578436 5.37144975977784 2.59979625578436 4.00843325576256 2.59979625578436 4.52269867495719 2.59979625578436 3.40540983806856 2.59979625578436 2.59979625578436 3.17004009026973 2.59979625578436 2.59979625578436 3.23023422384682 2.59979625578436 3.059035661787 5.88953153026076 4.90493361344042 4.66982478017176 4.9871806831458 4.57671970925237 6.66121817861818 4.52783388498024 4.48419206145898 4.36957358178287 2.59979625578436 7.25238654577212 5.09002733207081 5.54475207151297 5.19396743913398 4.7516929797095 2.59979625578436 3.77222361095045 4.03017935371542 2.59979625578436 3.07369795760033 5.34376102861104 5.74478785428703 3.70634912023239 2.59979625578436 4.2365515425824 3.3939317028683 4.84425912750676 3.94603022704439 3.37724948770933 3.54449289306235 3.3537310595367 2.59979625578436 2.59979625578436 3.61108609015459 2.59979625578436 2.59979625578436 3.17452592349132 2.59979625578436 2.59979625578436 2.59979625578436 3.23170429409391 4.0812256966388 3.25239247268295 2.59979625578436 2.59979625578436 4.72610734570707 3.81273639985045 3.91654335422461 3.53635640865754 3.61796802068616 5.3073796989104 4.51451394959699 4.04610633918772 3.54902121927956 3.70772987377929 3.50472204862562
Manes.16G040500.v6.1 7.48795901559899 6.54260640607089 6.49327235834554 7.95253531789933 4.82423701700714 8.57914384529267 8.02872203130763 7.50689626165926 7.20602770444067 4.64437088272223 8.58432565359879 7.26918497805231 7.13697402374993 6.86059600421268 4.95443578019244 8.7433906159042 8.57251227556703 7.04514390563363 7.88226851218078 5.86106233896031 7.50790864068836 6.9405725030381 6.37970294619484 6.97170539439539 5.11445228531306 8.89583531894054 7.76040605645804 8.3133050393099 7.17614621204527 5.02119716916197 7.73250560921893 5.96020808773606 6.67507771701743 8.10809027122762 3.99746224674416 8.37090725407188 7.27698919088189 7.33628454491863 6.14226110074833 6.08942464193971 7.38250513766861 8.37618263184716 7.442664765989 6.86168975173214 5.05540835480026 8.03815825373162 7.2354470051743 7.55269001098786 5.80671832969964 3.90275155353327 7.08598184458529 7.23973819311363 6.10578559042432 6.29261585602659 4.57226199483688 8.11679905514183 6.96641956569995 7.44975448500898 7.71359974463951 4.60863915341142 7.51632086432751 7.89853255055418 6.68930507550455 7.76317804291259 4.10998502064306 7.385421692593 6.95708091741911 7.08885902400074 7.38397951688338 5.37338813298385 7.77085761698903 8.22064399087825 7.07875202732636 5.8166066397783 5.69841527937453 8.63191492055495 8.29458020362716 7.51309549603388 6.60317231645401 5.01937406921283 7.47264824888681 7.87301650341573 6.53621471338589 7.05069915107355 4.4871318693611 8.01478982925668 7.52520746083543 7.43742028947793 6.67966045196233 6.39940335271377 7.99987701889888 9.06581897464788 7.60083034523674 6.93179804340652 7.41062436086895 7.73154790376392 6.73691331554202 6.22895700910181 6.18136543181811 7.15749202379437 4.71444805408611 7.67672816318384 6.19855569663338 6.38549578547859 6.38223026684978 4.8992222222035 8.18379433094729 6.79686267688949 6.47768706576267 4.3335261812886 5.16866993965856 7.4951084911364 5.88581552087929 5.5961055936635 7.41172583796575 4.90123100346765 7.52900459627475 6.3392684231089 6.88657303006276 4.35230567133016 5.74099527466492 7.81962273314528 7.80590057554059 6.13687229350671 7.39124681064704 5.19769247787317 6.95192357072043 7.54383355327141 5.74645839569592 5.84911068947353 5.3058668623484 8.57507587373052 7.1078434942936 6.39591483174569 8.78904237193003 4.47230572239432 6.62450038587411 6.98474992172219 7.31507722210451 7.83996749455256 4.42060371253028 7.85172312648793 6.48311774355878 6.43637270360595 6.46788630254334 3.87328897205986 8.07082502480894 6.75693951491293 6.77798666828304 6.75329802676817 3.98304074215472 8.69826922778477 6.58479120280869 7.33574457619164 7.86291749995474 5.96886149003105 8.045484893487 6.64865457843309 6.85779248890415 7.3032426806303 4.53842372640701 6.95031124677532 6.72041623514779 6.385919966935 6.28719161032443 4.73858532397965 8.33208269104584 7.41187309658633 7.85111275551785 6.4538608195884 4.4126061461748 6.80502803683302 5.34364243728131 5.89690095214409 6.80553418168032 4.99617806643789 6.67193688417133 7.78277401377965 6.22538506372876 2.59979625578436 4.07038688113366 8.27315460785787 7.3497952414869 6.7658002389997 6.56322333234751 4.86426341344168 8.29094623061332 6.41412888237887 6.88094031461797 7.70256818327135 3.57423272988652 6.6665792741853 8.20181423873033 7.43393742173023 8.0367698494623 6.97735790886867 3.77457475802958 8.27009123563059 8.19097698331765 8.16173124621133 7.19147884403046 4.08606763700997 9.19027374472192 8.88838475484756 7.21359487022381 6.18532491066841 4.87067036213795 9.47133857139159 7.76754814665073 7.77296657496347 7.4436439176617 5.20896800685712 9.51711092061494 7.70985126207124 7.67048563306394 7.31006013939859 6.15969286396499 9.09894006615142 7.64170555259465 7.15805424166537 6.04425512871382 5.1660998570138 8.95152517418327 7.36213321723065 8.06145066455923 6.65335918594594 6.99853461601431 9.18579347843382 7.64988531671097 7.80012794654198 6.91339478769033 7.18485883707544 8.45105385090684 7.93844996989719 8.71472582386529 6.98156221938874 5.41659724585313 8.12084261284249 7.9326928322639 7.67732348341395 6.41500736620183 5.30511337191259 9.34402853261771 7.50594262397574 7.38945508088164 8.15212145063613 5.49395897044114 7.70278143486469 6.6129077209972 7.0728712348898 6.73772833099855 5.06672917528785 7.68738594845196 5.54604124777582 6.84992696507281 8.04705497780148 7.41906365288005 7.3748109399828 7.20009683401242 7.24840265762528 6.42367672898131 4.90614352586931 7.35700380551014 7.11467763069655 6.61574914787028 5.82826015314194 5.06231113308691 8.16949287728565 6.75223257404582 7.86059528990698 6.34011373198474 6.70671905957147 7.99418248052376 6.86197971402902 6.62857789623275 6.70654011870812 4.72922758838726 7.11875257968409 9.52764683605444 7.91849818871606 7.79781616225672 7.05827027559649 5.9504003407196 7.82166008087038 8.19335578569003 8.82996962381169 7.5057786454075 4.5321189244764 9.44095130885258 7.44821838940813 7.69339451486899 5.76798396250887 4.73716960171199 8.99712425195577 7.58263328900146 7.95812440648312 7.36309977862259 6.18990093197873 8.515852073119 7.49613304416529 7.14943283174975 7.00076450654055 4.81476674337399 8.70696205652141 7.77639734588859 8.10324036398405 7.8586513669956 5.41410512833811 9.24663737508025 8.31503458186518 8.956373189553 7.3235750616103 5.99633028028751 8.58442205652395 8.44325073103177 7.21138680620533 6.85864881796767 5.89874223618491 8.7122319364248 8.40076297725743 8.60802699490817 7.20702180007732 5.20331876114363 7.01751542996913 8.26617665229562 6.45906132598143 6.51660742405947 5.44610705258719 8.76722726361077 7.63405193413396 7.62549173587233 7.53125510666297 7.17295988287586 8.8339234855776 7.2465994614508 7.6257317761396 6.63783250725687 5.9969151225528 8.24795270947521 7.82867228365328 7.55381724893699 6.9932602575601 5.80190076607887 8.6836055322355 7.92242822571458 8.28988869681262 6.53765845182519 6.07278136029709 9.25617911511254 8.89377808845633 7.69078868483934 7.60454807794924 6.55244574913567 8.79328846491241 7.7414045835749 8.14424871340271 6.94619165893636 6.53707698621216 7.77589033522759 7.64865404767594 7.4206601094037 7.30484870998227 5.59161550986316 8.86472300389451 7.51684152481792 7.60609261991033 7.10263574711285 5.30508516123924 7.9856747201065 7.86191114220898 7.21463845813768 7.70346245006724 6.1954465659739 5.29797855874865 9.81073703542586 6.83018530965505 7.41961564293555 7.03642328416898 4.61713812446017 10.0314926529634 7.14402417570343 7.54240125767256 7.6522208792039 4.91462636128968 10.1406474116603 7.42148352024626 7.89659292541368 7.53879607571303 5.80143498106028 7.99071416414745 7.06098488007433 7.24525517345094 6.23196186795491 7.5972902559803 8.63423732809302 6.5283234388804 8.0555278390115 6.89415468636664 4.95737690074752 8.71954663669144 8.01106572426485 7.52084463508915 7.29632998363867 4.33172291751663 9.07855021894173 7.80540661979883 7.86338013328703 5.84066410041966 4.53972037080022 9.3879944453701 5.98994079712181 7.44611255103587 5.76110048305139 6.09152410004748 9.1176672193488 7.4466239547145 7.92328988755675 6.64073176140607 5.99921223900704 9.63468488313654 6.86259244008021 7.59001403592949 7.5673342380776 5.73874448128691 7.51511112621649 8.64318249057716 7.47678345064247 6.64622544819936 7.08002011874977 8.67451966539734 8.23054728371107 7.95654484768215 7.09822344597128 4.85289934248135 8.34263172914195 7.86973902970162 8.08685989706782 6.09070298459643 4.20905488681337 8.87486626306556 9.01785399836901 8.69156968265889 5.82373956203787 5.4074470922214 8.78794719787218 7.5048790464211 6.34577922756803 6.41084527594968 6.30988619798411 7.63580427249896 7.34031003446102 7.15171374670074 6.11937601486891 6.00149102724373 9.58695662446996 8.46731965207696 7.97305600215402 7.45972675217513 4.51987826653829 8.76254382190916 8.11473109067347 8.96156289074474 8.00249841854617 5.32215403867181 8.03641793959522 8.60567234202538 8.12404681624165 6.44283462938783 4.86895165137084 7.27648880904684 8.11820864442432 7.89464761147431 7.73521827220996 8.02883166877031 4.79930633246397 7.35812646907436 5.80432144414134 6.6282191469644 7.30268559985169 5.12904583500468 8.2911117174102 7.38158494741341 6.85710125230065 6.79961958046986 4.45379108847276 7.73624878440206 7.27823117401745 6.87406621376381 6.9426114033363 5.63500291410599 9.2676898597952 8.16552523656053 7.3101439202772 7.5545201629135 6.13789066059043 7.01047912259976 6.8660639132997 6.51812243203802 7.62879263583217 4.39510104592259 9.28130131721604 7.88293606240932 7.80541125213165 7.24910032580493 5.15588548222573 8.55798018159195 7.77473928167597 6.89832040058004 7.00555996461517 4.42478401527935 9.23466797703169 5.65074529931512 7.93336229627109 5.56448011007358 5.93570719340327 10.0421560844369 8.31213548317083 8.24670077562482 7.38973139631201 4.44526771028706 9.1712644454594 8.52074092455485 7.86185027751504 6.10004705143958 6.09583741477023 9.68938268399181 8.25757197115801 7.74772063889909 7.70134113999213 4.5920426532213 8.92507309773992 8.43849376935807 7.91330310402412 6.85826339086394 4.87346517633897 8.77866789410342 7.39196280356329 8.54265474874638 6.13625084937282 5.26536542922028 9.50390183820923 6.30963499474026 7.40610089218395 7.2903135649153 3.66140025771279 9.1300189315116 8.02748836582532 7.7081238662052 8.09337088299207 4.22619283430407 10.4697049433558 7.37513196187912 7.52697176285713 5.96974763431847 3.67968789655313 9.00312109566788 8.58013303672499 6.86384603433319 6.09038799148584 5.02299259981795 9.13146726880599 8.48553990320912 7.48251259355747 6.83464498993471 4.64836908235944 7.63734240468173 8.26363968937311 7.10694287943063 7.2624110119909 7.36521985373717 4.65718673846671 8.47413002603483 7.42922537432772 6.97004957216557 5.64084735972222 4.69829263691575 8.80041270666077 6.8327283081074 6.93490658804751 6.68307987497829 4.58409321107861 7.60873832596657 7.5959226431975 6.35632900492379 7.76516960134314 5.72597068586553 8.72648762406275 6.7134347866304 7.08538426864301 7.07313936668128 4.5499871313522 7.91772376624836 5.94546257587563 6.72173669164384 6.10586663709534 4.13856444306581 6.97225013111261 7.44531332089126 6.34825666117943 5.55445011610562 8.48475911013367 7.98927035455075 7.03691486394344 7.85292220965005 7.66121625039327 4.7887964608967 8.70720885591921 9.05405675424634 7.14377378423962 5.75833259893489 4.87626252676654 8.80679076843392 7.6136943400266 7.28049055026077 6.15872576898931 4.95242579322904 9.41254068188271 8.09285508529461 7.33399927182712 7.26970530309008 5.2519337946198 8.76191685461143 6.74862315115432 9.95979289629136 6.7857896523061 5.23227659958314 5.98000443565747 7.60155581610337 6.42768948903391 5.97182854483379 6.20533532725241 8.41900468987722 7.30667850081878 6.81174446383213 6.93608995701915 5.0093340735238 10.944342565748 8.49468174340117 6.90765595148242 7.92662979721723 5.32348280995397 7.79668288912582 8.6223062099669 6.630956081527 6.64951560622678 4.56603330824829 7.59505432709446 6.07379099071951 7.20349751913855 5.61018957478311 5.60092829600791 7.57700944905942 6.06062662420429 7.01362701038339 7.61633731009634 4.8911084257173 7.16685564993855 5.66832519039415 6.79945753292438 6.25689123422065 6.08088308139451 5.97156593235833 8.94400147180503 7.66589383646824 7.58757575237508 6.64295955539723 4.81307193274341 8.52498544426794 6.40503510619584 6.79730361392193 6.97352653066489 4.99085082539715 7.06938275038442 6.82844463568441 7.20143233388295 7.97299688157819 4.4301314872839 8.37280231847488 8.60588987802495 6.68986643876671 5.91928281410511 4.06795467165858 8.3707791411046 8.50868711309078 7.49489768426224 6.67603906348695 5.37325073172936 8.96418172109104 7.66875988261128 7.24350763361288 7.02991114511569 4.32805578955518 8.23410551803388 7.45009471191295 7.15292873629354 8.02262495946674 5.71929632370154 8.32865942286457 7.54594657113159 7.62764658671819 7.66174692047441 4.47517835441572 7.30181989227455 7.32966948972984 7.36788845992572 5.60651711744027 4.73778274639387 8.66145999102425 6.78939581487529 6.29766206927042 7.71714936491752 4.78188108657686 8.76651573477814 6.27131520830712 7.45764196853023 7.04551379539339 6.16134201679764 7.49059233759841 7.95875953619569 7.30176537418702 6.95644724513081 4.8058221300578 8.08798114939215 7.15731576671855 6.47733639750034 6.74197572047377 6.76380583359496 7.96181839398919 7.01840159454936 6.92153910005951 7.57342966941657 5.53438824782927 8.32679514125168 5.61756306527695 6.9579440590899 5.60286684412366 4.84110733217122 7.8932677669702 7.49638913764327 7.2274567967161 6.18406557419001 4.80423730780094 7.80402785828947 7.10205233198005 7.14789679059357 6.22716520622725 4.0763993604706 8.98750007776242 6.72086509125655 6.35770321481171 7.83863304575175 4.47732323850407 8.28109120062209 6.95720836329619 6.32822648056108 6.83913358409772 5.28403670686818 7.21969606549896
Manes.16G040600.v6.1 2.59979625578436 3.70064765159346 3.03047684732533 3.94796231805775 2.59979625578436 2.59979625578436 3.15816018115106 2.59979625578436 4.31387293190585 2.59979625578436 2.59979625578436 3.58158491500999 2.59979625578436 3.77649929472813 2.59979625578436 2.59979625578436 2.59979625578436 2.59979625578436 3.54809303130482 2.59979625578436 2.59979625578436 2.59979625578436 2.59979625578436 2.59979625578436 2.59979625578436 2.59979625578436 2.59979625578436 2.59979625578436 3.45177722385841 3.34471773959398 2.59979625578436 3.6890929521727 2.59979625578436 3.43608939074294 2.59979625578436 2.59979625578436 2.59979625578436 2.59979625578436 2.59979625578436 2.59979625578436 2.59979625578436 3.8377800524212 2.59979625578436 3.43514863882075 2.59979625578436 2.59979625578436 3.36040517360207 2.59979625578436 2.59979625578436 3.26766221655289 2.59979625578436 2.59979625578436 2.59979625578436 3.39135008704484 3.30273000440967 2.59979625578436 2.59979625578436 2.59979625578436 2.59979625578436 2.59979625578436 2.59979625578436 3.13655648183482 2.59979625578436 2.59979625578436 3.15500955286225 2.59979625578436 2.59979625578436 2.59979625578436 2.59979625578436 2.59979625578436 2.59979625578436 2.59979625578436 2.59979625578436 2.59979625578436 2.59979625578436 2.59979625578436 2.59979625578436 2.59979625578436 3.29249169049875 2.59979625578436 2.59979625578436 3.6785121503149 2.59979625578436 2.59979625578436 2.59979625578436 2.59979625578436 3.2399573595933 2.59979625578436 3.32102698974581 3.03309729085306 2.59979625578436 4.09263583055816 2.59979625578436 4.31971868446046 2.59979625578436 4.14804504102601 2.59979625578436 2.59979625578436 2.59979625578436 2.59979625578436 3.42255166707302 2.59979625578436 3.10904969198695 2.59979625578436 2.59979625578436 2.59979625578436 2.59979625578436 3.00944776328652 2.59979625578436 2.59979625578436 3.09842035462182 2.59979625578436 3.05008182588941 2.59979625578436 2.59979625578436 2.59979625578436 2.59979625578436 2.59979625578436 2.59979625578436 2.59979625578436 4.0845396550124 2.59979625578436 2.59979625578436 2.59979625578436 4.04544993850666 3.52116708325194 2.59979625578436 3.21516294932886 2.59979625578436 3.53930605846071 2.59979625578436 2.59979625578436 3.43400258277707 3.0891275296357 3.95739301312775 3.2005024480778 2.59979625578436 3.42743776871339 2.59979625578436 4.03352894687873 2.59979625578436 2.59979625578436 3.06178703260991 3.03461879545996 3.31164659151673 2.59979625578436 2.59979625578436 3.50034930713511 2.59979625578436 2.59979625578436 2.59979625578436 2.59979625578436 3.09669850574795 2.59979625578436 4.49433941668679 3.81804153400125 2.59979625578436 3.63242684089408 2.59979625578436 3.32259926914112 3.17503269450207 2.59979625578436 3.13501077494869 3.07587858392687 3.16701331005524 3.12023197235027 2.59979625578436 3.41510177671445 2.59979625578436 3.31819734655646 2.59979625578436 2.59979625578436 2.59979625578436 2.59979625578436 2.59979625578436 2.59979625578436 2.59979625578436 3.82765027157642 2.59979625578436 2.59979625578436 3.00869623363141 2.59979625578436 4.08584676576635 2.59979625578436 3.32024232022317 2.59979625578436 2.59979625578436 3.23306554339514 2.59979625578436 3.34522728744805 2.59979625578436 2.59979625578436 2.59979625578436 3.47346663669662 2.59979625578436 3.72390578855639 2.59979625578436 2.59979625578436 3.11547170492856 2.59979625578436 3.0979139950087 3.48251498255572 2.59979625578436 3.23076972745041 2.59979625578436 2.59979625578436 2.59979625578436 2.59979625578436 3.73630216568218 2.59979625578436 3.6230949516324 2.59979625578436 2.59979625578436 3.83831152048608 2.59979625578436 3.00967619553112 3.45964190878352 3.1364641154621 4.54549579850851 2.59979625578436 3.3496085626079 3.98523502085316 2.59979625578436 4.05033126968215 3.07224328759053 3.16305146276653 2.59979625578436 2.59979625578436 2.59979625578436 2.59979625578436 3.0312983665093 3.06852274975295 2.59979625578436 3.77066255425936 2.59979625578436 2.59979625578436 3.05800329061214 2.59979625578436 4.00536962002532 3.14997929703986 2.59979625578436 3.42232468042162 2.59979625578436 2.59979625578436 2.59979625578436 3.51236062960917 2.59979625578436 2.59979625578436 3.33193592708876 2.59979625578436 3.35413872164702 2.59979625578436 2.59979625578436 2.59979625578436 2.59979625578436 3.32702834205485 2.59979625578436 2.59979625578436 2.59979625578436 2.59979625578436 2.59979625578436 2.59979625578436 2.59979625578436 3.04994649852283 2.59979625578436 3.32481310418497 2.59979625578436 2.59979625578436 2.59979625578436 2.59979625578436 3.35931070899168 2.59979625578436 2.59979625578436 2.59979625578436 2.59979625578436 2.59979625578436 2.59979625578436 2.59979625578436 2.59979625578436 2.59979625578436 2.59979625578436 2.59979625578436 3.39696096412707 2.59979625578436 3.5859747586968 2.59979625578436 4.08487932790163 2.59979625578436 2.59979625578436 3.64055824206906 2.59979625578436 2.59979625578436 2.59979625578436 2.59979625578436 3.76073749062112 2.59979625578436 2.59979625578436 3.44035222820752 2.59979625578436 3.30235343986351 2.59979625578436 2.59979625578436 3.27020841900006 2.59979625578436 3.56674635887428 2.59979625578436 3.98626739876743 2.59979625578436 2.59979625578436 2.59979625578436 2.59979625578436 3.67878321099794 3.69965353536261 2.59979625578436 3.24569782192461 3.05910626361496 3.4222802704751 2.59979625578436 2.59979625578436 2.59979625578436 2.59979625578436 4.04691236581746 3.73573165445255 2.59979625578436 3.08982373625139 2.59979625578436 3.29274630253399 3.08857273903009 2.59979625578436 2.59979625578436 2.59979625578436 2.59979625578436 2.59979625578436 2.59979625578436 2.59979625578436 2.59979625578436 2.59979625578436 2.59979625578436 2.59979625578436 3.86976790507812 2.59979625578436 5.20192304598811 2.59979625578436 2.59979625578436 3.57990205239251 3.14307563156158 3.0961917105276 3.06942971940629 2.59979625578436 4.02220527551592 2.59979625578436 2.59979625578436 3.3860634446461 2.59979625578436 4.07389019521547 2.59979625578436 4.17406586346766 3.3916204310571 2.59979625578436 2.59979625578436 2.59979625578436 2.59979625578436 3.22380152582246 2.59979625578436 3.45536050003636 2.59979625578436 3.3307332458249 3.31762165171637 2.59979625578436 3.16047819545527 2.59979625578436 3.49785141248313 2.59979625578436 2.59979625578436 2.59979625578436 3.44837432885348 2.59979625578436 3.06480719808051 3.33430315247367 2.59979625578436 2.59979625578436 2.59979625578436 3.50011492906526 2.59979625578436 2.59979625578436 3.25692806552514 2.59979625578436 4.36996579587174 2.59979625578436 2.59979625578436 2.59979625578436 2.59979625578436 3.45810852995427 2.59979625578436 2.59979625578436 2.59979625578436 3.06134786401126 2.59979625578436 2.59979625578436 2.59979625578436 3.08059389465736 2.59979625578436 2.59979625578436 3.69848075669755 2.59979625578436 3.88815639471644 2.59979625578436 3.93016915598116 2.59979625578436 2.59979625578436 3.27040979766199 2.59979625578436 2.59979625578436 3.48571073429127 2.59979625578436 3.45372448926146 2.59979625578436 4.59364027235975 3.76313931055706 2.59979625578436 3.68064558144766 2.59979625578436 3.39541109862574 2.59979625578436 2.59979625578436 4.26222110761596 2.59979625578436 3.2415469443954 2.59979625578436 2.59979625578436 4.66707046195628 2.59979625578436 3.26470865579439 3.03813347158508 2.59979625578436 3.96164077342337 2.59979625578436 3.38172702084249 2.59979625578436 2.59979625578436 4.25406297874411 2.59979625578436 2.59979625578436 3.19302232415317 2.59979625578436 2.59979625578436 2.59979625578436 2.59979625578436 2.59979625578436 2.59979625578436 3.73269580497058 2.59979625578436 2.59979625578436 3.05578649445254 2.59979625578436 4.16800355410705 2.59979625578436 3.53081433923715 3.40965391507048 2.59979625578436 2.59979625578436 2.59979625578436 2.59979625578436 2.59979625578436 2.59979625578436 3.76773731068646 2.59979625578436 3.91918525734912 3.07210468251341 2.59979625578436 2.59979625578436 3.76240790581189 3.18485473878746 3.10712921319811 3.37519338652555 2.59979625578436 2.59979625578436 2.59979625578436 3.04937180421191 2.59979625578436 2.59979625578436 2.59979625578436 2.59979625578436 3.37541245998031 2.59979625578436 2.59979625578436 2.59979625578436 2.59979625578436 3.25651977128008 3.11516147797062 2.59979625578436 3.30170228463906 2.59979625578436 3.13327665589051 3.14554511358825 2.59979625578436 3.08735284545691 2.59979625578436 3.84378557776466 2.59979625578436 2.59979625578436 3.85326458900264 2.59979625578436 2.59979625578436 3.12701290025836 2.59979625578436 3.20229976147952 2.59979625578436 3.45647939961573 2.59979625578436 2.59979625578436 3.49823486347591 2.59979625578436 3.13896247932804 2.59979625578436 2.59979625578436 3.67543192090741 2.59979625578436 3.47961913918967 3.83579104032561 2.59979625578436 3.51765059569321 2.59979625578436 2.59979625578436 2.59979625578436 2.59979625578436 4.29986526781127 2.59979625578436 2.59979625578436 2.59979625578436 2.59979625578436 3.16296043660998 2.59979625578436 3.36940304494811 3.42720419169766 2.59979625578436 3.4978365852273 2.59979625578436 3.78815434729946 2.59979625578436 2.59979625578436 3.31107187306906 2.59979625578436 3.36210465489817 2.59979625578436 2.59979625578436 2.59979625578436 2.59979625578436 2.59979625578436 2.59979625578436 2.59979625578436 3.48356159872131 2.59979625578436 2.59979625578436 2.59979625578436 2.59979625578436 3.70691085949112 2.59979625578436 2.59979625578436 3.27322924455616 2.59979625578436 3.13403103541172 2.85685819631722 3.0753039300318 3.09490341468928 3.19473572649359 2.59979625578436 3.60939070564545 2.59979625578436 3.63459143030087 2.59979625578436 2.59979625578436 2.59979625578436 2.59979625578436 2.59979625578436 2.59979625578436 2.59979625578436 2.59979625578436 2.59979625578436 2.59979625578436 2.59979625578436 2.59979625578436 2.59979625578436 2.59979625578436 4.4445342316222 2.59979625578436 2.59979625578436 2.59979625578436 2.59979625578436 3.19337031441694 3.25879465846468 2.59979625578436 2.59979625578436 2.59979625578436 3.27005780046848 2.59979625578436 2.59979625578436 2.59979625578436 2.59979625578436 2.59979625578436 2.59979625578436 2.59979625578436 2.59979625578436 2.59979625578436 2.59979625578436 2.59979625578436 2.59979625578436 3.53794707022842 2.59979625578436 3.23274696978057 2.59979625578436 2.59979625578436 2.59979625578436 2.59979625578436 3.22347444536885 2.59979625578436 2.59979625578436 2.59979625578436 2.59979625578436 2.59979625578436 2.59979625578436 2.59979625578436 3.448631920834 2.59979625578436 3.21867299731733 3.47486106856339 2.59979625578436 2.59979625578436 2.59979625578436 2.59979625578436 2.59979625578436 2.59979625578436 2.59979625578436 2.59979625578436 2.59979625578436 2.59979625578436 2.59979625578436 3.58630416979131 2.59979625578436 3.36223058634014 2.59979625578436 2.59979625578436 3.649182354296 2.59979625578436 2.59979625578436 2.59979625578436 2.59979625578436 2.59979625578436 2.59979625578436 4.16738558722316 3.29367264049087 2.59979625578436 2.59979625578436 2.59979625578436 3.68565295308433 2.59979625578436 2.59979625578436 2.59979625578436 2.59979625578436 3.33322949980246 2.59979625578436 2.59979625578436 2.59979625578436 2.59979625578436 2.59979625578436 2.59979625578436 3.68618486222939 2.59979625578436 3.44650063410331 2.59979625578436 3.6450638254242 3.51541122184949 2.59979625578436 3.05549889512908 2.59979625578436 3.09629371888845 3.28474754635573 2.59979625578436 3.38404745483947 2.59979625578436 3.37964665561139 2.59979625578436 2.59979625578436 3.85690721464938 2.59979625578436 4.23867587591997 2.59979625578436 2.59979625578436 2.59979625578436 2.59979625578436 2.59979625578436 2.59979625578436 2.59979625578436 2.59979625578436 2.59979625578436 2.59979625578436 3.17004009026973 2.59979625578436 3.48287750794055 2.59979625578436 3.50657944241829 2.59979625578436 2.59979625578436 2.59979625578436 2.59979625578436 2.59979625578436 2.59979625578436 2.59979625578436 2.59979625578436 2.59979625578436 2.59979625578436 2.59979625578436 2.59979625578436 2.59979625578436 2.59979625578436 2.59979625578436 2.59979625578436 2.59979625578436 3.13558510809591 3.15933397875847 2.59979625578436 2.59979625578436 2.59979625578436 2.59979625578436 2.59979625578436 2.59979625578436 3.45040100491848 2.59979625578436 2.59979625578436 2.59979625578436 2.59979625578436 2.59979625578436 2.59979625578436 3.22145036302252 2.59979625578436 3.4309770644687 2.59979625578436 3.8120814247525 2.59979625578436 2.59979625578436 2.59979625578436 3.64382940224356 2.59979625578436 3.36450168777952 2.59979625578436 2.59979625578436 2.59979625578436 2.59979625578436 3.46972008704662 2.59979625578436 3.53635640865754 2.59979625578436 2.59979625578436 3.27961246069983 2.59979625578436 3.08078529881836 2.59979625578436 3.63929620480223
Manes.16G040700.v6.1 2.59979625578436 2.59979625578436 2.59979625578436 2.59979625578436 2.59979625578436 2.59979625578436 3.15816018115106 2.59979625578436 3.49376837325421 2.59979625578436 2.59979625578436 2.59979625578436 2.59979625578436 2.59979625578436 2.59979625578436 2.59979625578436 3.13614105965968 2.59979625578436 2.59979625578436 2.59979625578436 2.59979625578436 2.59979625578436 2.59979625578436 2.59979625578436 2.59979625578436 2.59979625578436 2.59979625578436 2.59979625578436 2.59979625578436 2.59979625578436 2.59979625578436 2.59979625578436 3.58149631188368 2.59979625578436 2.59979625578436 2.59979625578436 2.59979625578436 2.59979625578436 2.59979625578436 2.59979625578436 2.59979625578436 2.59979625578436 2.59979625578436 2.59979625578436 2.59979625578436 2.59979625578436 2.59979625578436 2.59979625578436 2.59979625578436 2.59979625578436 2.59979625578436 2.59979625578436 2.59979625578436 3.06059267461742 2.59979625578436 2.59979625578436 2.59979625578436 2.59979625578436 2.59979625578436 2.59979625578436 2.59979625578436 2.59979625578436 2.59979625578436 2.59979625578436 2.59979625578436 2.59979625578436 2.59979625578436 2.59979625578436 2.59979625578436 2.59979625578436 2.59979625578436 2.59979625578436 2.59979625578436 2.59979625578436 2.59979625578436 2.59979625578436 2.59979625578436 2.59979625578436 2.59979625578436 3.10989770956048 2.59979625578436 3.6785121503149 2.59979625578436 2.59979625578436 2.59979625578436 2.59979625578436 2.59979625578436 2.59979625578436 2.59979625578436 2.59979625578436 2.59979625578436 3.14815201337652 2.59979625578436 2.59979625578436 2.59979625578436 3.17011221737183 2.59979625578436 3.19285832138037 2.59979625578436 2.59979625578436 2.59979625578436 2.59979625578436 2.59979625578436 2.59979625578436 2.59979625578436 2.59979625578436 2.59979625578436 2.59979625578436 2.59979625578436 2.59979625578436 2.59979625578436 2.59979625578436 3.37357534952051 2.59979625578436 2.59979625578436 2.59979625578436 2.59979625578436 3.45406892818204 2.59979625578436 2.59979625578436 3.08797719378391 2.59979625578436 3.09809346900321 2.59979625578436 2.59979625578436 3.25674191122001 2.59979625578436 2.59979625578436 2.59979625578436 2.59979625578436 2.59979625578436 2.59979625578436 2.59979625578436 2.59979625578436 2.59979625578436 2.59979625578436 2.59979625578436 2.59979625578436 2.59979625578436 3.16073271291655 2.59979625578436 2.59979625578436 2.59979625578436 2.59979625578436 2.59979625578436 3.09448431999199 2.59979625578436 2.59979625578436 2.59979625578436 2.59979625578436 2.59979625578436 2.59979625578436 2.59979625578436 2.59979625578436 3.59666499419307 3.41052235213113 2.59979625578436 2.59979625578436 2.59979625578436 2.59979625578436 2.59979625578436 2.59979625578436 2.59979625578436 2.59979625578436 3.16701331005524 2.59979625578436 2.59979625578436 2.59979625578436 2.59979625578436 2.59979625578436 2.59979625578436 2.59979625578436 3.34034589785326 2.59979625578436 2.59979625578436 3.06457845309048 2.59979625578436 3.11361203837832 2.59979625578436 2.59979625578436 2.59979625578436 2.59979625578436 3.20435226905395 2.59979625578436 2.59979625578436 2.59979625578436 2.59979625578436 3.04936763595227 2.59979625578436 3.21065778610885 2.59979625578436 2.59979625578436 2.59979625578436 2.59979625578436 2.59979625578436 2.59979625578436 2.59979625578436 2.59979625578436 3.11547170492856 2.59979625578436 3.30082812140204 3.32419446547007 2.59979625578436 3.23076972745041 2.59979625578436 2.59979625578436 2.59979625578436 2.59979625578436 3.2670926519256 2.59979625578436 2.59979625578436 2.59979625578436 2.59979625578436 3.08019605297528 2.59979625578436 2.59979625578436 2.59979625578436 2.59979625578436 2.59979625578436 2.59979625578436 2.59979625578436 3.07737644082094 2.59979625578436 2.59979625578436 2.59979625578436 2.59979625578436 2.59979625578436 2.59979625578436 2.59979625578436 2.59979625578436 2.59979625578436 2.59979625578436 2.59979625578436 3.56420162476325 2.59979625578436 2.59979625578436 2.59979625578436 2.59979625578436 2.59979625578436 2.59979625578436 2.59979625578436 2.59979625578436 2.59979625578436 2.59979625578436 2.59979625578436 2.59979625578436 3.17150791081674 2.59979625578436 2.59979625578436 2.59979625578436 2.59979625578436 2.59979625578436 2.59979625578436 2.59979625578436 2.59979625578436 2.59979625578436 2.59979625578436 2.59979625578436 2.59979625578436 2.59979625578436 2.59979625578436 2.59979625578436 2.59979625578436 3.23387456029662 2.59979625578436 2.59979625578436 2.59979625578436 2.59979625578436 2.59979625578436 2.59979625578436 2.59979625578436 2.59979625578436 2.59979625578436 2.59979625578436 2.59979625578436 2.59979625578436 2.59979625578436 2.59979625578436 2.59979625578436 2.59979625578436 2.59979625578436 2.59979625578436 3.16701465435691 2.59979625578436 2.59979625578436 2.59979625578436 3.48177099774535 2.59979625578436 2.59979625578436 2.59979625578436 2.59979625578436 2.59979625578436 2.59979625578436 2.59979625578436 2.59979625578436 2.59979625578436 2.59979625578436 3.08962850859985 2.59979625578436 2.59979625578436 3.05906766596064 2.59979625578436 2.59979625578436 2.59979625578436 3.3940982972193 2.59979625578436 3.14105343535606 2.59979625578436 2.59979625578436 2.59979625578436 2.59979625578436 2.59979625578436 3.02411260142883 2.59979625578436 3.50591962117144 2.59979625578436 3.18526268121318 3.63892444229326 2.59979625578436 2.59979625578436 2.59979625578436 2.59979625578436 3.58962556786357 2.59979625578436 2.59979625578436 2.59979625578436 2.59979625578436 3.08857273903009 2.59979625578436 3.39636825993239 2.59979625578436 2.59979625578436 2.59979625578436 2.59979625578436 2.59979625578436 2.59979625578436 2.59979625578436 2.59979625578436 2.59979625578436 2.59979625578436 2.59979625578436 2.59979625578436 3.13261469345293 2.59979625578436 2.59979625578436 2.59979625578436 3.45140772308329 3.06942971940629 2.59979625578436 2.59979625578436 2.59979625578436 2.59979625578436 2.59979625578436 2.59979625578436 3.58791938660392 2.59979625578436 2.59979625578436 2.59979625578436 2.59979625578436 3.38144601411272 2.59979625578436 2.59979625578436 2.59979625578436 2.59979625578436 2.59979625578436 2.59979625578436 2.59979625578436 3.10996514328171 2.59979625578436 2.59979625578436 2.59979625578436 3.49785141248313 2.59979625578436 2.59979625578436 2.59979625578436 2.59979625578436 2.59979625578436 2.59979625578436 3.02689750774351 2.59979625578436 3.14481839600152 2.59979625578436 3.00763695540965 3.60767739904696 2.59979625578436 3.25692806552514 2.59979625578436 3.62289993070695 2.59979625578436 2.59979625578436 2.59979625578436 2.59979625578436 3.21112129012012 2.59979625578436 2.59979625578436 2.59979625578436 2.59979625578436 2.59979625578436 2.59979625578436 2.59979625578436 3.27667244084487 2.59979625578436 2.59979625578436 2.59979625578436 2.59979625578436 3.88815639471644 2.59979625578436 2.59979625578436 3.9337798867736 2.59979625578436 2.59979625578436 2.59979625578436 2.59979625578436 3.04794204847268 2.59979625578436 3.30034534379421 2.59979625578436 2.59979625578436 3.34726718077738 2.59979625578436 3.37279228920747 2.59979625578436 2.59979625578436 2.59979625578436 2.59979625578436 3.34037266712788 2.59979625578436 3.2415469443954 3.44261754966494 2.59979625578436 2.59979625578436 2.59979625578436 2.59979625578436 2.59979625578436 2.59979625578436 3.57995862099293 2.59979625578436 2.59979625578436 2.59979625578436 2.59979625578436 2.59979625578436 2.59979625578436 3.36314563101168 2.59979625578436 2.59979625578436 2.59979625578436 2.59979625578436 3.20412094079488 2.59979625578436 2.59979625578436 3.53243079865207 2.59979625578436 2.59979625578436 2.59979625578436 2.59979625578436 2.59979625578436 2.59979625578436 3.3258524402005 3.40965391507048 2.59979625578436 3.77680143930102 2.59979625578436 2.59979625578436 2.59979625578436 2.59979625578436 2.59979625578436 2.59979625578436 3.1133240832199 2.59979625578436 2.59979625578436 2.59979625578436 3.13091120944092 2.59979625578436 2.59979625578436 3.15134302408755 2.59979625578436 2.59979625578436 2.59979625578436 2.59979625578436 2.59979625578436 2.59979625578436 3.04931507854715 2.59979625578436 2.59979625578436 2.59979625578436 2.59979625578436 2.59979625578436 2.59979625578436 2.59979625578436 3.11516147797062 2.59979625578436 3.58311592753866 2.59979625578436 3.13327665589051 2.59979625578436 2.59979625578436 2.59979625578436 2.59979625578436 3.16980602888094 2.59979625578436 2.59979625578436 2.59979625578436 2.59979625578436 2.59979625578436 3.75421345948229 2.59979625578436 3.20229976147952 2.59979625578436 2.59979625578436 2.59979625578436 2.59979625578436 2.59979625578436 2.59979625578436 2.59979625578436 3.52331060492508 2.59979625578436 3.48460042308814 3.09168813019347 2.59979625578436 2.59979625578436 2.59979625578436 3.13561726277176 2.59979625578436 3.1975645660093 2.59979625578436 2.59979625578436 2.59979625578436 2.59979625578436 2.59979625578436 3.43317001835428 2.59979625578436 3.70599166775626 2.59979625578436 2.59979625578436 2.59979625578436 2.59979625578436 3.33689537073237 2.59979625578436 2.59979625578436 2.59979625578436 2.59979625578436 2.59979625578436 2.59979625578436 2.59979625578436 3.04131369721671 2.59979625578436 3.83744758062003 2.59979625578436 2.59979625578436 2.59979625578436 2.59979625578436 2.59979625578436 3.0284462862932 2.59979625578436 2.59979625578436 2.59979625578436 3.13157995423547 2.59979625578436 3.85036913035679 2.59979625578436 2.59979625578436 2.59979625578436 2.59979625578436 2.59979625578436 2.59979625578436 2.59979625578436 2.59979625578436 3.32081634279933 2.59979625578436 3.45055086810467 3.13901363613911 2.59979625578436 2.59979625578436 2.59979625578436 2.59979625578436 2.59979625578436 2.59979625578436 2.59979625578436 2.59979625578436 2.59979625578436 2.59979625578436 2.59979625578436 2.59979625578436 2.59979625578436 3.1066138352018 2.59979625578436 2.59979625578436 2.59979625578436 2.59979625578436 3.43352024351822 3.25879465846468 2.59979625578436 3.07652576753501 2.59979625578436 3.27005780046848 2.59979625578436 2.59979625578436 2.59979625578436 2.59979625578436 3.3217847703779 2.59979625578436 2.59979625578436 2.59979625578436 2.59979625578436 2.59979625578436 2.59979625578436 2.59979625578436 3.53794707022842 2.59979625578436 4.2039632352587 2.59979625578436 2.59979625578436 3.52897576788513 2.59979625578436 3.22347444536885 2.59979625578436 2.59979625578436 2.59979625578436 2.59979625578436 2.59979625578436 2.59979625578436 2.59979625578436 2.59979625578436 2.59979625578436 2.59979625578436 3.22322736688131 2.59979625578436 2.59979625578436 2.59979625578436 2.59979625578436 2.59979625578436 2.59979625578436 2.59979625578436 2.59979625578436 3.34444953840647 2.59979625578436 2.59979625578436 3.41035805204073 4.40711821045092 3.14201754722178 2.59979625578436 2.59979625578436 3.21444532604007 2.59979625578436 2.59979625578436 2.59979625578436 2.59979625578436 3.02941578193738 2.59979625578436 3.41195457515195 2.59979625578436 2.59979625578436 2.59979625578436 2.59979625578436 2.59979625578436 2.59979625578436 2.59979625578436 2.59979625578436 2.59979625578436 2.59979625578436 2.59979625578436 2.59979625578436 2.59979625578436 2.59979625578436 2.59979625578436 3.34267066795857 3.09477353892355 2.59979625578436 2.59979625578436 2.59979625578436 3.34681157322541 2.59979625578436 2.59979625578436 3.38273842837332 2.59979625578436 3.29856936453973 2.59979625578436 2.59979625578436 2.59979625578436 2.59979625578436 2.59979625578436 2.59979625578436 2.59979625578436 3.43724552845874 2.59979625578436 3.14315768447763 2.59979625578436 2.59979625578436 2.59979625578436 2.59979625578436 2.59979625578436 2.59979625578436 2.59979625578436 2.59979625578436 2.59979625578436 2.59979625578436 2.59979625578436 2.59979625578436 2.59979625578436 2.59979625578436 3.64140864338203 2.59979625578436 2.59979625578436 3.44060850168788 2.59979625578436 4.20404627355598 2.59979625578436 2.59979625578436 2.59979625578436 2.59979625578436 3.47394710612716 2.59979625578436 2.59979625578436 2.59979625578436 3.06746869606695 2.59979625578436 2.59979625578436 2.59979625578436 2.59979625578436 2.59979625578436 3.12751666884428 3.07369795760033 2.59979625578436 3.63309973265521 2.59979625578436 2.59979625578436 3.29759367244079 2.59979625578436 2.59979625578436 2.59979625578436 2.59979625578436 2.59979625578436 2.59979625578436 2.59979625578436 2.59979625578436 2.59979625578436 2.59979625578436 2.59979625578436 2.59979625578436 2.59979625578436 2.59979625578436 2.59979625578436 2.59979625578436 2.59979625578436 2.59979625578436 2.59979625578436 3.47646435890152 2.59979625578436 2.59979625578436 2.59979625578436 2.59979625578436 2.59979625578436 3.13232547685039 2.59979625578436 2.59979625578436 3.08078529881836 2.59979625578436 3.34260516870939
Manes.16G040800.v6.1 6.57798948008579 6.48384652266205 5.57955831853098 5.47991690949757 5.47550297810431 6.10705244532192 5.7477556201382 5.48637466836268 5.08186049368109 4.64437088272223 5.70962405219068 6.24455905015178 5.05117594186536 5.35960304776762 5.29577448132135 5.99911815243039 5.79528742294165 5.24297715705908 5.84894701674205 5.72464901586894 5.4806679469583 5.63410765943393 5.53265323653938 5.32867808088606 5.38578413139065 6.06354012779529 6.35468247898523 5.57151967614502 5.94442409836529 5.02119716916197 6.2163759652685 5.28387772167909 5.90995367675574 4.78383563557081 5.19348646898557 5.88908512790151 6.39631068805485 5.65815353170456 6.11438424938219 4.89354504285056 6.06979613150421 6.06020799779542 5.62434408629841 6.13164325133343 5.8330450248445 6.17927172943153 5.64932319024062 6.04940438544919 5.69271921130311 5.97998957660894 6.26897687280211 6.0327473656915 5.94111122425693 5.64556447600022 5.58660485123634 6.0026290904602 6.4023777073006 5.97695281266623 6.25519100469696 4.98327991155583 6.69674382205962 5.52764460709192 5.59666691661395 5.50880681331723 5.51925656657798 6.47450625642655 6.0203623693561 5.63527861157388 6.00737977556442 4.81152783008458 5.9427223724251 6.07706021346862 6.63459900411661 5.36305375509599 5.95817866039323 5.44528131388217 5.78289554042975 6.09368508798605 5.31067643613977 5.76370306931619 6.40910495184668 6.04438811391574 5.10871241764768 5.41933179423352 5.41301269250542 6.69000963170998 6.6041063744868 6.82515657389527 5.59961702654448 5.21046685888675 7.2241751915083 6.20302588781343 5.70976316586644 5.66929056708098 6.50522654805199 5.211191835917 5.2256329824777 5.683891514202 5.59613233708553 5.3211990165506 5.17343892184504 5.71553207255531 5.71805708571699 5.8546647256487 6.38223026684978 5.1190279801691 5.804563753293 6.08055459356945 5.69054938516645 5.01576849213216 5.44156319121641 6.04792921895569 6.01212291396536 5.95995870596041 6.50626143573854 5.54223808762156 6.05293529183848 6.17309982187793 6.00715783085847 5.51290784819705 5.37045671106812 6.07048829438115 6.17468775498065 5.63173496839436 5.52504355952373 4.54460051929951 6.24530682560518 5.55998613814932 3.9016924230135 5.63085651437449 5.41881260240127 6.39827045190377 6.01560502028137 5.80281113113372 4.6496055046137 5.24062733933595 6.10306742717955 5.74994436915402 5.83751791530506 5.17650374619948 4.74648606974053 5.79090565172983 5.63309205462274 5.87430374090482 5.47346017560506 6.33565806906991 6.21774534286456 5.77500302984651 6.10400868648823 6.75329802676817 5.6864007180743 5.90283634302593 6.22532163760073 5.4501694442652 5.56942449212341 5.96886149003105 5.68916355455585 5.520083681964 5.40752909400371 5.20009458100665 4.87923225213509 6.10118309205113 5.62514272158887 5.75696473928553 5.47639021072934 5.09486655806746 6.22011670375765 6.24643800086129 2.59979625578436 6.07870174634738 6.26753888622622 5.72698518603576 6.36980839577989 5.89690095214409 5.71031359117763 5.59005053575618 6.92784555649321 6.06061929673461 6.12664736677375 2.59979625578436 6.07609906209708 6.31344070863832 6.01081959952717 6.7658002389997 5.78627401818171 6.22355348973319 6.87787829197012 6.55799352995199 6.78239702595592 5.93462642722036 6.49160562266607 5.91546478436488 6.16029945643784 6.57581134290543 5.74211822715406 5.80674169684378 5.52375586207254 6.33858053959046 6.70236846033327 6.13520615195457 5.66713879665375 5.88519686904016 6.1766941804697 6.16384590228891 5.75003011399106 5.73430134632098 5.56893395656885 6.76546908497512 6.52758408802976 6.1223658049102 5.75058685078598 5.85091457751877 5.80769408920015 5.74140172634745 6.04492145432546 5.36747134221737 5.26765653451435 6.06025326764002 6.32087187378826 6.04141351611522 5.21297746315931 5.44150825988247 5.74636313873539 5.73396792068271 5.60756207075374 4.97942943273138 2.59979625578436 5.96477146834034 6.22104387466086 5.74478088078414 5.55004612262305 5.60917961903256 6.56697768051639 5.95733629774785 5.76329066934762 5.92987457536584 5.59583739086102 5.62297301400565 6.56560969527159 5.68839030395699 5.73229810403265 5.60949529501692 5.88053841752846 5.7878226335138 5.21310234791391 5.03264348432725 5.39626688014891 5.70717449882425 5.56172717481325 5.43368548990761 5.86085554510193 5.5122780065911 5.60393630704498 5.70734211019008 5.56643691388235 5.57092060320547 2.59979625578436 5.55627321616531 5.90168845059422 5.44718639604797 5.48512535287174 5.70929778322234 5.90066389128605 6.21142339261258 5.69707300365928 5.80803783181389 5.63707003441422 5.8852758805156 5.54573674701479 5.4082933044077 5.88432211613068 5.75035312866854 5.54072554588265 5.73442031422737 5.75682498022444 5.75929195972889 5.65102941944891 2.59979625578436 7.26252425874587 6.02230939071304 5.77451225740821 5.22028705109484 5.44469667519391 6.57145981754126 5.92110247526782 5.58534055820538 5.60771087381705 5.55600045228609 6.34522274039327 5.8480495939556 5.82754746397967 5.91297916357699 5.36482934036205 6.39249333344555 5.74649532569952 5.83340596364431 5.54701575418194 6.01056925008827 6.29654757756618 6.33234837584955 5.7600709503384 5.59874157834913 5.89447046437568 6.64363258978541 5.96382263700241 5.27368753432763 5.46258093391876 5.96633283659145 5.69266657581154 5.88066407441506 5.02714667586989 5.89373609268842 5.83038214209285 5.84399689340688 5.59783511742669 5.79328040687153 5.48224334102006 5.92523253894431 6.0007752228985 5.38976873432101 5.2999934081136 5.09800322792262 5.83231572569404 5.9590469305097 6.0430406920176 5.50801615981039 5.5540499703983 5.29602253861111 6.09358901162914 5.65106331893428 5.72703085279546 5.23404734898203 2.59979625578436 5.66535689042422 5.49782803018494 5.92949073185066 4.04444517591475 5.88823836767001 6.38203161261056 5.94518910531704 5.49559137805058 2.59979625578436 5.56400321347857 6.27868091191385 5.83348245182595 5.77997694622582 4.99972583596292 5.18541493305847 6.47117264149364 6.22598194470394 5.87985339931718 5.08216430210679 5.34877831485793 5.56422630489184 5.9724059908657 5.31033373787346 4.94677966869941 5.3642349743193 5.9006028716247 5.7871437148087 5.5642215538946 5.67303320424312 5.48240696262063 6.27202491019254 6.45923072903737 5.85976640829793 5.34439457766603 5.70083846061716 6.26377284516374 5.54124848488273 5.48925252525323 5.39146370730564 5.50052550166394 5.40238117316039 5.61919077234902 6.70852899368513 5.95154972881633 5.88623610483314 5.98771325067688 6.06963006376601 5.29287563723969 5.45776244952308 6.05920987660342 5.367107734076 6.10250669383017 5.4638181696632 6.10787444427259 5.76443959645051 5.80143498106028 5.77973833597985 6.58067311669122 6.8664971313568 6.05004742351932 6.12942691511825 6.25093495608666 5.51904414819448 6.31961772543654 5.8744754733805 5.91272291595957 6.03296889235081 6.31497496504407 5.49574929560678 5.08019943107666 4.93533666761736 6.95432693878444 5.98152934880354 5.40327676877642 5.27912928304822 5.58233293800141 6.48174871020947 5.75807560894341 6.09978964046881 5.36105996021324 6.01399887115176 6.34363356471581 6.62179868612543 5.81931874588913 4.89979979504615 5.90122225695435 5.56685144875299 6.16220755993803 5.78821464357728 5.37474800473272 5.60034070579598 6.00893979172669 6.36990041746042 5.52638122047025 5.7907450199928 5.86589207218469 5.8954835281217 5.62533489072423 5.97347403480693 5.56651377912226 5.45931756341179 6.35392109873278 6.16385639487345 5.66799693562371 5.08100089685254 5.61423565559256 7.09134311723997 5.74503228464276 6.27499952892484 5.845943372591 6.10352534435581 6.1047965834686 5.5642543793329 5.22610550663972 4.9755882467216 4.79268532281215 6.48467105084829 5.96998064182291 5.79606767037863 4.99197195773109 5.44779182714867 5.85951836374777 5.81972701493368 6.18309923448709 5.72023697095498 6.04040522298132 6.34598264325926 5.7570481748557 5.37746177120419 5.42218558876283 5.71010383446623 6.53740142495481 5.95108295442704 5.51243793256455 5.69423719132898 5.75632432544857 5.7285317501149 5.93801547850674 6.12431997255349 5.85751080282769 5.6219866347308 5.25034828461272 5.81422339140952 5.67655282069483 6.78408104152797 5.58960878714079 5.05156483539776 6.01993143510704 6.07357492485874 5.89160579867317 5.61659754470395 5.1175398828934 5.93889040245887 2.59979625578436 5.88047483943089 5.63586873789125 5.61177069794862 5.46121036156711 6.05419857138026 5.9368357287967 5.78274791694401 4.67879999156566 5.7660401630188 5.84842329784283 5.3080195396092 5.54875112571345 5.28182437231285 6.48171944081334 6.70496041328266 5.65533400678766 5.48880798952404 5.34662509415962 5.98667552810006 6.32770726961229 5.4790265516363 5.71453862586169 5.57621491297476 5.35404513130894 6.05756317881771 5.68165368535459 5.20253911775144 5.48259837637153 6.31995908051249 6.05018441125076 5.69976752524956 5.14993051625028 5.03351727761222 6.27644360151823 6.0747829022204 5.44953486027285 5.52875570610483 5.18435603841588 6.04962102558499 5.70252052491496 5.86628548011862 5.23650417642638 5.21451045969056 6.01907341879608 5.99858956606398 5.19899287258459 5.1258783014473 5.23996535169223 5.65340506691288 5.6017375730753 5.24971240006136 5.21888894677654 5.22271521408418 6.24217187291257 6.07058687324258 5.80602003089425 5.43704011210261 5.74909986139222 5.31834782838197 6.0638257230154 5.30261839847592 4.29464440405173 5.16636287735427 6.45455538513055 5.26867265343035 5.68090880335113 5.77251450662834 5.47595324645993 5.94749336283171 6.29855451927087 5.9024630344711 5.94527312981769 5.32646820002719 6.45667109300858 5.67014893823831 5.69878551113812 5.15710520974029 5.4504793112908 6.4251381332463 5.84115785553883 5.398170299369 5.69988954151926 5.34019007433008 5.73919862212879 5.82828219120949 5.43846308275631 5.59172108427449 6.19121778078646 5.17656642176293 6.13487413070041 6.17460324419665 6.27845938051561 5.73961854936136 5.28862522158532 5.18719230071068 5.94620852433987 5.84885629152485 5.90410954640953 4.86191773256248 6.02768749976892 6.11513759455464 4.92109122875953 5.54603261194875 5.94769349225497 6.57305872964408 6.13716879566224 5.92773961416405 5.75684431978247 4.97818654145603 6.38739928796055 4.6937137505938 5.89218687503901 5.1003482247605 6.21434952339435 5.66283132844174 5.4752458969264 5.38163587000226 5.53519623515672 5.74299439059679 5.92925527308968 6.52764049534751 5.72911726201928 5.90989638588598 5.64164374417921 6.11975041305354 5.84463593237211 6.09879069333825 5.51859100383493 5.52837148484338 5.59595563983764 2.59979625578436 5.9287164215646 5.32630922057866 5.82399236477873 6.10232661968743 5.26780864322382 6.24791196917113 5.07415147401157 5.40250651665215 6.28477910872387 2.59979625578436 5.68990824717763 5.97182854483379 6.85063347674467 5.68648396343942 6.03362999958947 5.13655102009792 5.4698401166578 5.77481698099939 5.85540789248489 5.66355554998841 7.03247135586579 5.1433921407372 5.63910854680998 5.87934107293229 6.0510750472229 5.94928369137185 5.36938006990418 5.54165102599121 6.68448749801434 6.42440500502009 5.43740889470689 4.83743844202498 6.58620489441787 5.48767781046945 6.38775954756474 5.22525225835083 5.56501344114471 5.57521245691051 6.73679440690753 5.66832519039415 6.04905965886786 6.59369793001026 6.60132677146272 5.90758823090932 5.46975442471011 6.25651368141919 5.79904657217196 5.31029961839072 5.24086427559498 6.6255370745619 6.07560729508469 5.88254846886667 5.30176707174314 5.69518928417326 5.94320839562574 5.98603208758465 5.55194308289289 5.50439987998719 5.80790392664051 6.06754371537733 5.77884128203077 5.45202797488188 5.2626379283187 4.70616400223102 6.29265919323239 6.69342489489746 4.86962180836969 5.91265003514259 7.05193409450148 6.4345837746708 2.59979625578436 5.57991695682591 5.50035941480492 5.75938916477456 5.99993336832233 5.85918247985871 5.77972419487035 5.91131149697834 4.86249697187736 6.2528597982738 6.19621146181095 6.1376712007024 5.62423639351936 5.7765118892411 6.12127582788235 6.04282741031388 5.56556971281106 4.00553713877279 5.70437655568845 5.74231776995272 6.14163940308676 5.29909546773483 5.03568531108999 5.56002276261707 5.79445161144305 5.51870886908789 5.76831713754933 5.50978304778953 5.38196962834012 5.44073392786822 5.49632926822097 5.62160454911854 5.51629676113907 5.06462610846718 6.28134428389688 6.08381614241637 5.88096493233002 5.8287832325247 5.40414706376904 6.00661295059033 5.90433114362889 6.16148671622369 5.72542754754232 5.5056596158314 6.03910768306824 5.93658550994062 5.61088024143791 5.6934324096742 5.62484593496596 6.01973245254173 6.02627067396588 5.33393428363026 4.93346394661255 5.47423355575442 6.04275007502656 6.23401068526835 5.23431317933133 6.27952526052601 6.23090232345565 5.99427164558116 5.57593806748472 6.01290296693057 5.59706581092614 5.30431856690523 6.29435555915405 5.86069730943793 5.29737108265726 5.60806222651069 5.7614513827212 5.5179575175209
Manes.16G040900.v6.1 2.59979625578436 2.59979625578436 2.59979625578436 2.59979625578436 2.59979625578436 2.59979625578436 2.59979625578436 2.59979625578436 2.59979625578436 2.59979625578436 2.59979625578436 2.59979625578436 2.59979625578436 2.59979625578436 2.59979625578436 2.59979625578436 2.59979625578436 2.59979625578436 2.59979625578436 2.59979625578436 2.59979625578436 2.59979625578436 2.59979625578436 2.59979625578436 2.59979625578436 2.59979625578436 2.59979625578436 2.59979625578436 2.59979625578436 2.59979625578436 2.59979625578436 2.59979625578436 2.59979625578436 2.59979625578436 2.59979625578436 2.59979625578436 2.59979625578436 2.59979625578436 2.59979625578436 2.59979625578436 2.59979625578436 2.59979625578436 2.59979625578436 2.59979625578436 2.59979625578436 2.59979625578436 2.59979625578436 2.59979625578436 2.59979625578436 2.59979625578436 2.59979625578436 2.59979625578436 2.59979625578436 2.59979625578436 2.59979625578436 2.59979625578436 2.59979625578436 2.59979625578436 2.59979625578436 2.59979625578436 2.59979625578436 2.59979625578436 2.59979625578436 2.59979625578436 2.59979625578436 2.59979625578436 2.59979625578436 2.59979625578436 2.59979625578436 2.59979625578436 2.59979625578436 2.59979625578436 2.59979625578436 2.59979625578436 2.59979625578436 2.59979625578436 2.59979625578436 2.59979625578436 2.59979625578436 2.59979625578436 2.59979625578436 2.59979625578436 2.59979625578436 2.59979625578436 2.59979625578436 2.59979625578436 2.59979625578436 2.59979625578436 2.59979625578436 2.59979625578436 2.59979625578436 2.59979625578436 2.59979625578436 2.59979625578436 2.59979625578436 2.59979625578436 2.59979625578436 2.59979625578436 2.59979625578436 2.59979625578436 2.59979625578436 2.59979625578436 2.59979625578436 2.59979625578436 2.59979625578436 2.59979625578436 2.59979625578436 2.59979625578436 2.59979625578436 2.59979625578436 2.59979625578436 2.59979625578436 2.59979625578436 2.59979625578436 2.59979625578436 2.59979625578436 2.59979625578436 2.59979625578436 2.59979625578436 2.59979625578436 2.59979625578436 2.59979625578436 2.59979625578436 2.59979625578436 2.59979625578436 2.59979625578436 2.59979625578436 2.59979625578436 2.59979625578436 2.59979625578436 2.59979625578436 2.59979625578436 2.59979625578436 2.59979625578436 2.59979625578436 2.59979625578436 2.59979625578436 2.59979625578436 2.59979625578436 2.59979625578436 2.59979625578436 2.59979625578436 2.59979625578436 2.59979625578436 2.59979625578436 2.59979625578436 2.59979625578436 2.59979625578436 2.59979625578436 2.59979625578436 2.59979625578436 2.59979625578436 2.59979625578436 2.59979625578436 2.59979625578436 2.59979625578436 2.59979625578436 2.59979625578436 2.59979625578436 2.59979625578436 2.59979625578436 2.59979625578436 2.59979625578436 2.59979625578436 2.59979625578436 2.59979625578436 2.59979625578436 2.59979625578436 2.59979625578436 2.59979625578436 2.59979625578436 2.59979625578436 2.59979625578436 2.59979625578436 2.59979625578436 2.59979625578436 2.59979625578436 2.59979625578436 2.59979625578436 2.59979625578436 2.59979625578436 2.59979625578436 2.59979625578436 2.59979625578436 2.59979625578436 2.59979625578436 2.59979625578436 2.59979625578436 2.59979625578436 2.59979625578436 2.59979625578436 2.59979625578436 2.59979625578436 2.59979625578436 2.59979625578436 2.59979625578436 2.59979625578436 2.59979625578436 2.59979625578436 2.59979625578436 2.59979625578436 2.59979625578436 2.59979625578436 2.59979625578436 2.59979625578436 2.59979625578436 2.59979625578436 2.59979625578436 2.59979625578436 2.59979625578436 2.59979625578436 2.59979625578436 2.59979625578436 2.59979625578436 2.59979625578436 2.59979625578436 2.59979625578436 2.59979625578436 2.59979625578436 2.59979625578436 2.59979625578436 2.59979625578436 2.59979625578436 2.59979625578436 2.59979625578436 2.59979625578436 2.59979625578436 2.59979625578436 2.59979625578436 2.59979625578436 2.59979625578436 2.59979625578436 2.59979625578436 2.59979625578436 2.59979625578436 2.59979625578436 2.59979625578436 2.59979625578436 2.59979625578436 2.59979625578436 2.59979625578436 2.59979625578436 2.59979625578436 2.59979625578436 2.59979625578436 2.59979625578436 2.59979625578436 2.59979625578436 2.59979625578436 2.59979625578436 2.59979625578436 2.59979625578436 2.59979625578436 2.59979625578436 2.59979625578436 2.59979625578436 2.59979625578436 2.59979625578436 2.59979625578436 2.59979625578436 2.59979625578436 2.59979625578436 2.59979625578436 2.59979625578436 2.59979625578436 2.59979625578436 2.59979625578436 2.59979625578436 2.59979625578436 2.59979625578436 2.59979625578436 2.59979625578436 2.59979625578436 2.59979625578436 2.59979625578436 2.59979625578436 2.59979625578436 2.59979625578436 2.59979625578436 2.59979625578436 2.59979625578436 2.59979625578436 2.59979625578436 2.59979625578436 2.59979625578436 2.59979625578436 2.59979625578436 2.59979625578436 2.59979625578436 2.59979625578436 2.59979625578436 2.59979625578436 2.59979625578436 2.59979625578436 2.59979625578436 2.59979625578436 2.59979625578436 2.59979625578436 2.59979625578436 2.59979625578436 2.59979625578436 2.59979625578436 2.59979625578436 2.59979625578436 2.59979625578436 2.59979625578436 2.59979625578436 2.59979625578436 2.59979625578436 2.59979625578436 2.59979625578436 2.59979625578436 2.59979625578436 2.59979625578436 2.59979625578436 2.59979625578436 2.59979625578436 2.59979625578436 2.59979625578436 2.59979625578436 2.59979625578436 2.59979625578436 2.59979625578436 2.59979625578436 2.59979625578436 2.59979625578436 2.59979625578436 2.59979625578436 2.59979625578436 2.59979625578436 2.59979625578436 2.59979625578436 2.59979625578436 2.59979625578436 2.59979625578436 2.59979625578436 2.59979625578436 2.59979625578436 2.59979625578436 2.59979625578436 2.59979625578436 2.59979625578436 2.59979625578436 2.59979625578436 2.59979625578436 2.59979625578436 2.59979625578436 2.59979625578436 2.59979625578436 2.59979625578436 2.59979625578436 2.59979625578436 2.59979625578436 2.59979625578436 2.59979625578436 2.59979625578436 2.59979625578436 2.59979625578436 2.59979625578436 2.59979625578436 2.59979625578436 2.59979625578436 2.59979625578436 2.59979625578436 2.59979625578436 2.59979625578436 2.59979625578436 2.59979625578436 2.59979625578436 2.59979625578436 2.59979625578436 2.59979625578436 2.59979625578436 2.59979625578436 2.59979625578436 2.59979625578436 2.59979625578436 2.59979625578436 2.59979625578436 2.59979625578436 2.59979625578436 2.59979625578436 2.59979625578436 2.59979625578436 2.59979625578436 2.59979625578436 2.59979625578436 2.59979625578436 2.59979625578436 2.59979625578436 2.59979625578436 2.59979625578436 2.59979625578436 2.59979625578436 2.59979625578436 2.59979625578436 2.59979625578436 2.59979625578436 2.59979625578436 2.59979625578436 2.59979625578436 2.59979625578436 2.59979625578436 2.59979625578436 2.59979625578436 2.59979625578436 2.59979625578436 2.59979625578436 2.59979625578436 2.59979625578436 2.59979625578436 2.59979625578436 2.59979625578436 2.59979625578436 2.59979625578436 2.59979625578436 2.59979625578436 2.59979625578436 2.59979625578436 2.59979625578436 2.59979625578436 2.59979625578436 2.59979625578436 2.59979625578436 2.59979625578436 2.59979625578436 2.59979625578436 2.59979625578436 2.59979625578436 2.59979625578436 2.59979625578436 2.59979625578436 2.59979625578436 2.59979625578436 2.59979625578436 2.59979625578436 2.59979625578436 2.59979625578436 2.59979625578436 2.59979625578436 2.59979625578436 2.59979625578436 2.59979625578436 2.59979625578436 2.59979625578436 2.59979625578436 2.59979625578436 2.59979625578436 2.59979625578436 2.59979625578436 2.59979625578436 2.59979625578436 2.59979625578436 2.59979625578436 2.59979625578436 2.59979625578436 2.59979625578436 2.59979625578436 2.59979625578436 2.59979625578436 2.59979625578436 2.59979625578436 2.59979625578436 2.59979625578436 2.59979625578436 2.59979625578436 2.59979625578436 2.59979625578436 2.59979625578436 2.59979625578436 2.59979625578436 2.59979625578436 2.59979625578436 2.59979625578436 2.59979625578436 2.59979625578436 2.59979625578436 2.59979625578436 2.59979625578436 2.59979625578436 2.59979625578436 2.59979625578436 2.59979625578436 2.59979625578436 2.59979625578436 2.59979625578436 2.59979625578436 2.59979625578436 2.59979625578436 2.59979625578436 2.59979625578436 2.59979625578436 2.59979625578436 2.59979625578436 2.59979625578436 2.59979625578436 2.59979625578436 2.59979625578436 2.59979625578436 2.59979625578436 2.59979625578436 2.59979625578436 2.59979625578436 2.59979625578436 2.59979625578436 2.59979625578436 2.59979625578436 2.59979625578436 2.59979625578436 2.59979625578436 2.59979625578436 2.59979625578436 2.59979625578436 2.59979625578436 2.59979625578436 2.59979625578436 2.59979625578436 2.59979625578436 2.59979625578436 2.59979625578436 2.59979625578436 2.59979625578436 2.59979625578436 2.59979625578436 2.59979625578436 2.59979625578436 2.59979625578436 2.59979625578436 2.59979625578436 2.59979625578436 2.59979625578436 2.59979625578436 2.59979625578436 2.59979625578436 2.59979625578436 2.59979625578436 2.59979625578436 2.59979625578436 2.59979625578436 2.59979625578436 2.59979625578436 2.59979625578436 2.59979625578436 2.59979625578436 2.59979625578436 2.59979625578436 2.59979625578436 2.59979625578436 2.59979625578436 2.59979625578436 2.59979625578436 2.59979625578436 2.59979625578436 2.59979625578436 2.59979625578436 2.59979625578436 2.59979625578436 2.59979625578436 2.59979625578436 2.59979625578436 2.59979625578436 2.59979625578436 2.59979625578436 2.59979625578436 2.59979625578436 2.59979625578436 2.59979625578436 2.59979625578436 2.59979625578436 2.59979625578436 2.59979625578436 2.59979625578436 2.59979625578436 2.59979625578436 2.59979625578436 2.59979625578436 2.59979625578436 2.59979625578436 2.59979625578436 2.59979625578436 2.59979625578436 2.59979625578436 2.59979625578436 2.59979625578436 2.59979625578436 2.59979625578436 2.59979625578436 2.59979625578436 2.59979625578436 2.59979625578436 2.59979625578436 2.59979625578436 2.59979625578436 2.59979625578436 2.59979625578436 2.59979625578436 2.59979625578436 2.59979625578436 2.59979625578436 2.59979625578436 2.59979625578436 2.59979625578436 2.59979625578436 2.59979625578436 2.59979625578436 2.59979625578436 2.59979625578436 2.59979625578436 2.59979625578436 2.59979625578436 2.59979625578436 2.59979625578436 2.59979625578436 2.59979625578436 2.59979625578436 2.59979625578436 2.59979625578436 2.59979625578436 2.59979625578436 2.59979625578436 2.59979625578436 2.59979625578436 2.59979625578436 2.59979625578436 2.59979625578436 2.59979625578436 2.59979625578436 2.59979625578436 2.59979625578436 2.59979625578436 2.59979625578436 2.59979625578436 2.59979625578436 2.59979625578436 2.59979625578436 2.59979625578436 2.59979625578436 2.59979625578436 2.59979625578436 2.59979625578436 2.59979625578436 2.59979625578436 2.59979625578436 2.59979625578436 2.59979625578436 2.59979625578436 2.59979625578436 2.59979625578436 2.59979625578436 2.59979625578436 2.59979625578436 2.59979625578436 2.59979625578436 2.59979625578436 2.59979625578436 2.59979625578436 2.59979625578436 2.59979625578436 2.59979625578436 2.59979625578436 2.59979625578436 2.59979625578436 2.59979625578436 2.59979625578436 2.59979625578436 2.59979625578436 2.59979625578436 2.59979625578436 2.59979625578436 2.59979625578436 2.59979625578436 2.59979625578436 2.59979625578436 2.59979625578436 2.59979625578436 2.59979625578436 2.59979625578436 2.59979625578436 2.59979625578436 2.59979625578436 2.59979625578436 2.59979625578436 2.59979625578436 2.59979625578436 2.59979625578436 2.59979625578436 2.59979625578436 2.59979625578436 2.59979625578436 2.59979625578436 2.59979625578436 2.59979625578436 2.59979625578436 2.59979625578436 2.59979625578436 2.59979625578436 2.59979625578436 2.59979625578436 2.59979625578436 2.59979625578436 2.59979625578436 2.59979625578436 2.59979625578436 2.59979625578436 2.59979625578436 2.59979625578436 2.59979625578436 2.59979625578436 2.59979625578436 2.59979625578436 2.59979625578436 2.59979625578436 2.59979625578436 2.59979625578436 2.59979625578436 2.59979625578436 2.59979625578436 2.59979625578436 2.59979625578436 2.59979625578436 2.59979625578436 2.59979625578436 2.59979625578436 2.59979625578436 2.59979625578436 2.59979625578436 2.59979625578436 2.59979625578436 2.59979625578436 2.59979625578436 2.59979625578436 2.59979625578436 2.59979625578436 2.59979625578436 2.59979625578436 2.59979625578436 2.59979625578436 2.59979625578436 2.59979625578436 2.59979625578436 2.59979625578436 2.59979625578436 2.59979625578436 2.59979625578436 2.59979625578436 2.59979625578436 2.59979625578436 2.59979625578436 2.59979625578436 2.59979625578436 2.59979625578436 2.59979625578436 2.59979625578436 2.59979625578436 2.59979625578436 2.59979625578436 2.59979625578436 2.59979625578436
Manes.16G041000.v6.1 5.0067915418599 4.87749585337859 5.30358854623977 4.03424083610899 3.68880981927216 4.27229966089844 4.35331225138025 5.26515023751707 3.49376837325421 3.73003826736833 4.61228656791316 3.67136317908934 4.93990842682385 4.22337503517072 4.03611831703282 5.53202907831739 5.08423096809513 4.25595750004627 4.6792604955962 4.55548773694474 4.77934231553453 4.14601947124334 5.47883675508077 4.30272653372109 4.44561755771044 4.96934879529269 5.74240614168037 4.99156164597888 5.03409015116063 4.62529979767761 4.92748134089189 2.59979625578436 4.71603199064818 4.29887520277949 4.45035622871217 5.04349293472747 5.37102424351052 5.75209066499259 4.82090317222997 4.46750083579413 4.95649692476391 4.63693521010155 5.24105452762996 3.76574463858324 3.9032011645835 4.39603948742538 5.17430605669338 5.26677690933134 4.9586921819139 3.26766221655289 4.28394853566575 4.77987616627818 5.04907603819311 4.94920075014562 3.58452961246909 4.31952733684816 5.91582321620152 4.92609812722825 3.86635365411974 3.52567379773375 4.6255889891518 4.422606738002 4.89632483185037 5.50880681331723 4.19346175643005 4.61503548420829 5.20359238588192 4.93547905434079 4.78575919725325 4.90143364489576 4.56109185446289 5.3819986797721 5.94744960779352 5.36305375509599 4.35439551718836 4.53439994614756 5.17544133068444 5.69827308087299 4.22550291220958 3.91085719749663 4.54180703342426 5.06653670784208 4.72029402468969 3.91343157594147 4.4871318693611 4.93591418478946 5.5587605789755 5.44930486038542 4.28707829193927 3.72200979349322 5.1228176020359 5.73040094364153 5.59754348696502 4.99235197411577 2.59979625578436 3.57536345356011 4.74472844774744 4.2049777930969 4.72909417749251 3.87799114124601 3.07907070398862 4.60409581369442 4.74303147123863 5.02245443786946 2.59979625578436 2.59979625578436 4.15248928119766 4.33202905112793 5.69054938516645 3.75626826634345 3.6939030069005 4.93985213707883 4.25803208930657 5.55394372416265 5.67228931414433 3.54772472454507 4.86475973326605 5.33599779776991 4.72052142870241 5.22509417621625 5.49001919560944 5.094019107454 4.30446576274559 5.44636579414043 4.46137613921194 4.45682179403041 5.29206423248134 4.05597743526231 5.42468388672317 3.53930605846071 4.46004151807938 3.42111300273466 4.20712113153096 5.00460209965146 3.57679875354605 3.77697688341336 3.68169216283373 4.68548560987921 4.42234178005882 4.4299842352032 3.35372006124426 4.16770549011929 4.34692886030907 5.17287333393459 4.49455669605301 4.45727610559355 4.22686282756026 4.46243638093408 5.11822372592557 2.59979625578436 3.5958917857355 4.78424783327956 4.60988650589247 4.94652279429734 4.85405689041191 3.53200633998271 3.98002620939454 3.2043609590842 4.91399579040492 3.91970661364898 3.17503269450207 4.56665327697094 5.04223098212617 5.01359998318465 4.14025228082693 4.17506816620075 2.59979625578436 4.61726234280611 6.05100434830062 4.40093373188999 2.59979625578436 3.8789415331015 4.80488400789421 5.33316251999173 4.82063226358474 4.35643262687796 4.04177189388811 5.23138189556226 4.82688892471711 2.59979625578436 4.72360040838499 4.87153781721121 4.03197297879089 6.04954560228871 4.44313674945347 4.98733444199508 5.51197446185023 4.60040446343061 5.43207906847106 5.33802533465048 5.49369295993611 4.87777208376454 3.50135233378827 4.64253423463284 5.26559525716021 3.65446411146874 3.29033908088661 3.65946978543165 5.46495477173805 5.42180723438957 3.30082812140204 3.92248848061779 4.37805582473445 3.96989716470546 5.17879289931608 4.22271843479594 3.0725295882055 4.82578368875882 4.94162120673709 5.08027837233641 3.6230949516324 3.11572183528983 3.4134412798777 4.18992841586982 5.23985503228434 5.09601266119929 4.87548361384202 3.97520418003889 4.22440829113689 5.41516063579538 2.59979625578436 3.64928652565358 3.15782640238907 4.27090709893357 4.64901830840743 3.56356945436749 2.59979625578436 2.59979625578436 5.87583798697903 4.91854958800959 4.33149077078377 3.888154466523 3.63022623727667 5.0028035853675 5.05798044854218 4.1987481099324 4.47143794335781 4.84520234234722 4.88518844973306 4.63966947023232 3.85784711651453 4.27300551928483 4.46965899786698 4.39152338898023 4.48620628773013 4.99394516064748 3.95859603214403 4.04608761789329 4.31047669268744 4.29648576707754 3.7735118799602 3.67861131213525 4.54199859684416 4.93825246064054 4.57142250538112 3.83472820491349 2.59979625578436 4.64010075843346 4.31727717144115 4.88274573251102 3.84261796704847 4.01974631285369 4.01240373405117 5.47959834041368 4.67358808648919 3.92356711866944 4.08733309607776 4.39688479294057 5.04028670517077 4.84677024186723 3.6621909673965 4.10166311696587 4.45223148168485 4.37916914598872 4.82082105294907 4.33338898678877 4.72922758838726 2.59979625578436 3.79793381884116 4.85119574852917 4.47301574106497 4.05873848980285 3.39696096412707 4.30541256447046 3.96972477823591 5.01044843857784 3.61318371689964 3.08773589500831 4.53155644138203 3.82130495211995 4.93664393919288 4.14046207891568 4.13095971359035 3.89707304632056 3.76073749062112 4.39654717270036 2.59979625578436 3.2892755442546 4.27461106639268 4.24684371271038 4.55922787602047 3.12883395539949 4.29102689544524 3.64275896432737 4.37256202401622 4.42034734610677 3.78369508661944 4.32920651283262 4.98613356101715 4.82742501754471 4.36694592534692 4.17659936209072 4.50140845513942 4.00985504736288 5.16219949853437 5.40041267073273 4.96290732425558 2.59979625578436 3.86855734942752 4.52284456610822 4.83783510084934 3.64358731401363 4.73152221672989 3.92190034936358 4.15626632057888 5.0007455572422 3.57079195732032 4.27485935342289 5.06584326785569 5.34337497548936 4.92100746275131 3.14710624753656 2.59979625578436 3.87794310174846 4.14732887725575 4.66786489360963 4.17054209038837 4.9155322495772 3.6587341302309 4.50249959460932 4.94819260264945 2.59979625578436 3.64827329451709 3.84804290290565 3.72470077920189 4.86439111874292 4.23835487047107 4.51269475846111 3.61411445291512 4.08617617924508 4.62792962586708 3.45815815575599 3.82159579433779 3.20704156102309 3.86008212595198 4.42842838552876 4.57627896029628 3.61390822800715 4.58432861564788 4.19566382899606 4.59787858555561 3.29631831669058 2.59979625578436 4.46636480257059 4.29103058565429 4.55954102158148 4.09865934538282 4.27975815926652 3.92777041351893 3.82433329712522 5.59341780159133 3.85087221439637 4.46447550264307 4.17196970676318 5.51289296998839 4.13662359960951 5.0352764694671 4.14299350746325 4.13084063479742 4.92634611580071 4.31532451990921 5.47265423061859 3.5829904785219 3.82252380390466 4.09741551169217 3.44343104455383 5.31801617498363 4.30773235862993 4.22974050395676 4.49664318997785 5.64236096890486 2.59979625578436 3.7234396992591 4.03287503074016 2.59979625578436 4.4569336025263 5.12302330511336 5.09742277374858 4.6732343999187 4.2627139023923 3.65612034740921 4.1780859178021 3.77807859896217 3.8589781122172 3.57093580047187 3.14025367911579 4.81111689527169 3.32860106906141 3.33067381019803 4.38064499079786 4.49136686158297 5.11468604935188 3.12339831546568 3.83442524014033 4.46253983676646 4.11158258090912 4.69751623461952 2.59979625578436 3.6456884204348 3.72285975990381 3.90931725648276 4.59783679212156 3.39541109862574 3.55429179112453 3.68034032886525 3.95065796328778 4.56091970798052 4.114250486793 3.62506705818828 3.61037900404286 3.82621137518893 4.14684132631294 3.73237032599509 3.35334699951933 4.24410101973327 4.32017607840198 3.7718602882907 3.92382113115424 3.43507825794058 4.27834271273152 4.48036326174063 4.38196087200982 4.72049628708444 4.20538657720876 4.24748955913253 3.31482471666852 4.80184811350308 4.48236389556785 2.59979625578436 3.82697302268523 4.64871620228471 4.72990959991062 3.47810055175345 4.11532464408393 4.88298094356301 3.73460818262302 4.18977087068423 4.1143478857072 4.22118444460963 3.90140391468096 5.16299333937178 4.58097107882744 4.53503092358892 3.90453898640978 3.52443037232006 4.29985679579149 4.33798600542593 3.91918525734912 4.1041805873074 4.76643555321374 3.62276432158505 3.50975893664833 4.88650490699249 4.06576216325702 3.54399020599517 3.94776010391612 4.76200056373992 6.74667569156076 4.03676928184094 4.09230239212543 4.33480872785321 4.63729692263238 5.11155610911027 3.37541245998031 3.87074204950781 2.59979625578436 6.3811581025713 4.95846439570555 2.59979625578436 3.72925921589969 4.71111729911174 5.60546463301967 5.56375544784152 4.82975114965631 3.53428471141661 4.02834909372441 3.5616432665304 4.45937510635541 4.05522122960413 2.59979625578436 4.6387984266857 3.40715420382606 4.24335595834371 4.24411628835274 3.50321857761277 5.52997277759823 4.47730382235401 5.17319724107347 4.57200466637439 3.11793268627682 4.67364682292146 4.88225505076809 4.93011703138554 3.35798233036586 4.490756795485 4.46415867982614 4.80016291133239 4.54589820248288 2.59979625578436 2.59979625578436 4.58814280976913 4.2178230050721 4.89005404203688 3.43933261008128 4.01457748751644 4.1233712823784 4.35721365231224 4.92758917072369 2.59979625578436 2.59979625578436 5.00060293765577 3.70599166775626 3.93089668139833 3.53701673775558 3.18881389019315 4.95408196856633 4.99992494725315 4.54117446000424 3.20643697917781 3.20753853820288 5.24579141902329 4.81288993170274 5.20988169638987 3.7855263411884 4.07069332582672 4.98858013193729 4.63643535322808 4.70012010877474 4.9554185693584 3.35753510202584 5.62582106681723 4.35762904392288 5.0249932256767 4.60260434181235 3.2328387430116 4.8926817569489 4.4966419434539 5.11877700785127 3.85036913035679 4.12192686227689 5.21997804645995 4.83242679620965 4.9822790871881 3.82630255730492 4.17112351917494 4.89275753417097 3.6259675130652 3.91659645168202 5.50588546611693 4.40893570203337 3.77941758436022 4.18278819955082 6.52270881366998 4.57617864008008 3.95292780955775 3.20691983770591 5.57900626901066 4.81442750052972 5.6671662103806 4.38275651510986 3.46235777925282 4.10636971646571 5.62516782638122 5.32686071512854 4.54863215938761 4.35392735559204 4.31566688152556 4.18643650251617 4.83065868082831 4.11126577366617 4.26461744519473 4.53058115386319 4.49284266001779 5.1262219915314 4.4904797026605 2.59979625578436 4.44706979273525 4.27260060679113 5.24562085849946 3.3217847703779 4.69567495998156 4.56428816986309 4.27437170113421 4.77558598949282 5.44715388207657 4.62493721271462 5.00718682030978 4.83472115085212 5.11340223561973 3.97395710301078 3.99925688339375 5.53413869568744 4.90617423901519 5.92100532943582 4.07438240549939 3.7884533108739 5.84442977168886 2.59979625578436 5.85087174048486 3.20178576582288 4.01749385760493 5.88105350697447 4.45747352866947 6.03516175803153 3.46856026701611 3.47486106856339 4.66757617753741 5.99159582542454 4.74624062279918 4.13118453176859 2.59979625578436 4.30847730210854 5.09459003015153 4.63030650633746 3.34444953840647 5.1227098962819 2.59979625578436 4.40561660377299 5.45147283072295 4.71828000589444 3.95645175206502 5.18787995393214 5.41068576254048 5.02389805515512 4.47074681878499 4.39453903412628 5.12089897952998 4.66067328485122 4.86168534868001 4.33366349290683 4.64073841745067 4.34019960570895 4.27113856068339 4.33270486205612 3.68565295308433 3.25006177786541 4.41897429661828 2.59979625578436 5.04641143067455 3.49341508298152 4.42470705584507 4.69953346864594 5.23122658648676 4.60558826362968 4.39580196417716 3.63938602855538 4.88844715976164 4.4522602295099 4.02838372931525 4.94998635955921 3.76245128849444 4.1384687503749 3.60460476561547 4.50479857633467 4.69787188431736 5.00013383609117 4.08003153873908 4.01766418096692 5.22717744584869 4.55829083984529 4.19224191045922 3.52235664790499 4.34531704021384 4.48451869500717 4.7268415317643 3.78810574708488 2.59979625578436 3.23817512837546 2.59979625578436 5.13117099851941 5.50035941480492 3.90856160667753 3.88257670646385 4.65625952631897 4.95131807283188 3.73144554285709 3.71941409076848 4.52332248058407 4.35637714500501 5.38627864419876 3.9572159677963 4.18209959902083 3.52149089330638 4.08963289548746 4.87473140934153 5.66757816394811 3.90526043493123 4.08532605132558 3.9708815959315 4.07289366850493 4.80845173577725 2.59979625578436 4.69780043081947 5.03872892687881 4.59058572477961 4.64320184294799 4.45053304036288 4.93416751054944 3.65393620300245 4.61309429115726 4.33211993851995 4.73235750404557 4.11721293625924 3.44930817813875 5.40814099100929 4.59780353005162 4.03464672992125 3.94360183626229 4.89842250982216 5.44952881778775 4.26530609196729 5.3195590470419 4.06154927376561 5.10817446319513 6.43789717432484 5.12335860673893 4.28845683756932 3.94602480720895 4.77361229354002 4.98951246228073 4.1442161609005 4.42385273406246 4.55846220690868 5.66177626242823 4.72839782221023 3.55423144868542 4.98820341545047 3.78028546879817 4.27108804528789 5.14701476656501 3.90291938238005 3.92748723268467 4.52738919497357 4.36636908573618 5.02276232482308 3.65652674798494 3.70772987377929 4.33328489319885
Manes.16G041100.v6.1 2.59979625578436 2.59979625578436 2.59979625578436 2.59979625578436 2.59979625578436 2.59979625578436 2.59979625578436 2.59979625578436 2.59979625578436 2.59979625578436 2.59979625578436 2.59979625578436 2.59979625578436 2.59979625578436 2.59979625578436 2.59979625578436 2.59979625578436 2.59979625578436 2.59979625578436 2.59979625578436 2.59979625578436 2.59979625578436 2.59979625578436 2.59979625578436 2.59979625578436 2.59979625578436 2.59979625578436 2.59979625578436 2.59979625578436 2.59979625578436 2.59979625578436 2.59979625578436 2.59979625578436 2.59979625578436 2.59979625578436 2.59979625578436 2.59979625578436 2.59979625578436 2.59979625578436 2.59979625578436 2.59979625578436 2.59979625578436 2.59979625578436 2.59979625578436 2.59979625578436 2.59979625578436 2.59979625578436 2.59979625578436 2.59979625578436 2.59979625578436 2.59979625578436 2.59979625578436 2.59979625578436 2.59979625578436 2.59979625578436 2.59979625578436 2.59979625578436 2.59979625578436 2.59979625578436 2.59979625578436 2.59979625578436 2.59979625578436 2.59979625578436 2.59979625578436 2.59979625578436 2.59979625578436 2.59979625578436 2.59979625578436 2.59979625578436 2.59979625578436 2.59979625578436 2.59979625578436 2.59979625578436 2.59979625578436 2.59979625578436 2.59979625578436 2.59979625578436 2.59979625578436 2.59979625578436 2.59979625578436 2.59979625578436 2.59979625578436 2.59979625578436 2.59979625578436 2.59979625578436 2.59979625578436 2.59979625578436 2.59979625578436 2.59979625578436 2.59979625578436 2.59979625578436 2.59979625578436 2.59979625578436 2.59979625578436 2.59979625578436 2.59979625578436 2.59979625578436 2.59979625578436 2.59979625578436 2.59979625578436 2.59979625578436 2.59979625578436 2.59979625578436 2.59979625578436 2.59979625578436 2.59979625578436 2.59979625578436 2.59979625578436 2.59979625578436 2.59979625578436 2.59979625578436 2.59979625578436 2.59979625578436 2.59979625578436 2.59979625578436 2.59979625578436 2.59979625578436 2.59979625578436 2.59979625578436 2.59979625578436 2.59979625578436 2.59979625578436 2.59979625578436 2.59979625578436 2.59979625578436 2.59979625578436 2.59979625578436 2.59979625578436 2.59979625578436 2.59979625578436 2.59979625578436 2.59979625578436 2.59979625578436 2.59979625578436 2.59979625578436 2.59979625578436 2.59979625578436 2.59979625578436 2.59979625578436 2.59979625578436 2.59979625578436 2.59979625578436 2.59979625578436 2.59979625578436 2.59979625578436 2.59979625578436 2.59979625578436 2.59979625578436 2.59979625578436 2.59979625578436 2.59979625578436 2.59979625578436 2.59979625578436 2.59979625578436 2.59979625578436 2.59979625578436 2.59979625578436 2.59979625578436 2.59979625578436 2.59979625578436 2.59979625578436 2.59979625578436 2.59979625578436 2.59979625578436 2.59979625578436 2.59979625578436 2.59979625578436 2.59979625578436 2.59979625578436 2.59979625578436 2.59979625578436 2.59979625578436 2.59979625578436 2.59979625578436 2.59979625578436 2.59979625578436 2.59979625578436 2.59979625578436 2.59979625578436 2.59979625578436 2.59979625578436 2.59979625578436 2.59979625578436 2.59979625578436 2.59979625578436 2.59979625578436 2.59979625578436 2.59979625578436 2.59979625578436 2.59979625578436 2.59979625578436 2.59979625578436 2.59979625578436 2.59979625578436 2.59979625578436 2.59979625578436 2.59979625578436 2.59979625578436 2.59979625578436 2.59979625578436 2.59979625578436 2.59979625578436 2.59979625578436 2.59979625578436 2.59979625578436 2.59979625578436 2.59979625578436 2.59979625578436 2.59979625578436 2.59979625578436 2.59979625578436 2.59979625578436 2.59979625578436 2.59979625578436 2.59979625578436 2.59979625578436 2.59979625578436 2.59979625578436 2.59979625578436 2.59979625578436 2.59979625578436 2.59979625578436 2.59979625578436 2.59979625578436 2.59979625578436 2.59979625578436 2.59979625578436 2.59979625578436 2.59979625578436 2.59979625578436 2.59979625578436 2.59979625578436 2.59979625578436 2.59979625578436 2.59979625578436 2.59979625578436 2.59979625578436 2.59979625578436 2.59979625578436 2.59979625578436 2.59979625578436 2.59979625578436 2.59979625578436 2.59979625578436 2.59979625578436 2.59979625578436 2.59979625578436 2.59979625578436 2.59979625578436 2.59979625578436 2.59979625578436 2.59979625578436 2.59979625578436 2.59979625578436 2.59979625578436 2.59979625578436 2.59979625578436 2.59979625578436 2.59979625578436 2.59979625578436 2.59979625578436 2.59979625578436 2.59979625578436 2.59979625578436 2.59979625578436 2.59979625578436 2.59979625578436 2.59979625578436 2.59979625578436 2.59979625578436 2.59979625578436 2.59979625578436 2.59979625578436 2.59979625578436 2.59979625578436 2.59979625578436 2.59979625578436 2.59979625578436 2.59979625578436 2.59979625578436 2.59979625578436 2.59979625578436 2.59979625578436 2.59979625578436 2.59979625578436 2.59979625578436 2.59979625578436 2.59979625578436 2.59979625578436 2.59979625578436 2.59979625578436 2.59979625578436 2.59979625578436 2.59979625578436 2.59979625578436 2.59979625578436 2.59979625578436 2.59979625578436 2.59979625578436 2.59979625578436 2.59979625578436 2.59979625578436 2.59979625578436 2.59979625578436 2.59979625578436 2.59979625578436 2.59979625578436 2.59979625578436 2.59979625578436 2.59979625578436 2.59979625578436 2.59979625578436 2.59979625578436 2.59979625578436 2.59979625578436 2.59979625578436 2.59979625578436 2.59979625578436 2.59979625578436 2.59979625578436 2.59979625578436 2.59979625578436 2.59979625578436 2.59979625578436 2.59979625578436 2.59979625578436 2.59979625578436 2.59979625578436 2.59979625578436 2.59979625578436 2.59979625578436 2.59979625578436 2.59979625578436 2.59979625578436 2.59979625578436 2.59979625578436 2.59979625578436 2.59979625578436 2.59979625578436 2.59979625578436 2.59979625578436 2.59979625578436 2.59979625578436 2.59979625578436 2.59979625578436 2.59979625578436 2.59979625578436 2.59979625578436 2.59979625578436 2.59979625578436 2.59979625578436 2.59979625578436 2.59979625578436 2.59979625578436 2.59979625578436 2.59979625578436 2.59979625578436 2.59979625578436 2.59979625578436 2.59979625578436 2.59979625578436 2.59979625578436 2.59979625578436 2.59979625578436 2.59979625578436 2.59979625578436 2.59979625578436 2.59979625578436 2.59979625578436 2.59979625578436 2.59979625578436 2.59979625578436 2.59979625578436 2.59979625578436 2.59979625578436 2.59979625578436 2.59979625578436 2.59979625578436 2.59979625578436 2.59979625578436 2.59979625578436 2.59979625578436 2.59979625578436 2.59979625578436 2.59979625578436 2.59979625578436 2.59979625578436 2.59979625578436 2.59979625578436 2.59979625578436 2.59979625578436 2.59979625578436 2.59979625578436 2.59979625578436 2.59979625578436 2.59979625578436 2.59979625578436 2.59979625578436 2.59979625578436 2.59979625578436 2.59979625578436 2.59979625578436 2.59979625578436 2.59979625578436 2.59979625578436 2.59979625578436 2.59979625578436 2.59979625578436 2.59979625578436 2.59979625578436 2.59979625578436 2.59979625578436 2.59979625578436 2.59979625578436 2.59979625578436 2.59979625578436 2.59979625578436 2.59979625578436 2.59979625578436 2.59979625578436 2.59979625578436 2.59979625578436 2.59979625578436 2.59979625578436 2.59979625578436 2.59979625578436 2.59979625578436 2.59979625578436 2.59979625578436 2.59979625578436 2.59979625578436 2.59979625578436 2.59979625578436 2.59979625578436 2.59979625578436 2.59979625578436 2.59979625578436 2.59979625578436 2.59979625578436 2.59979625578436 2.59979625578436 2.59979625578436 2.59979625578436 2.59979625578436 2.59979625578436 2.59979625578436 2.59979625578436 2.59979625578436 2.59979625578436 2.59979625578436 2.59979625578436 2.59979625578436 2.59979625578436 2.59979625578436 2.59979625578436 2.59979625578436 2.59979625578436 2.59979625578436 2.59979625578436 2.59979625578436 2.59979625578436 2.59979625578436 2.59979625578436 2.59979625578436 2.59979625578436 2.59979625578436 2.59979625578436 2.59979625578436 2.59979625578436 2.59979625578436 2.59979625578436 2.59979625578436 2.59979625578436 2.59979625578436 2.59979625578436 2.59979625578436 2.59979625578436 2.59979625578436 2.59979625578436 2.59979625578436 2.59979625578436 2.59979625578436 2.59979625578436 2.59979625578436 2.59979625578436 2.59979625578436 2.59979625578436 2.59979625578436 2.59979625578436 2.59979625578436 2.59979625578436 2.59979625578436 2.59979625578436 2.59979625578436 2.59979625578436 2.59979625578436 2.59979625578436 2.59979625578436 2.59979625578436 2.59979625578436 2.59979625578436 2.59979625578436 2.59979625578436 2.59979625578436 2.59979625578436 2.59979625578436 2.59979625578436 2.59979625578436 2.59979625578436 2.59979625578436 2.59979625578436 2.59979625578436 2.59979625578436 2.59979625578436 2.59979625578436 2.59979625578436 2.59979625578436 2.59979625578436 2.59979625578436 2.59979625578436 2.59979625578436 2.59979625578436 2.59979625578436 2.59979625578436 2.59979625578436 2.59979625578436 2.59979625578436 2.59979625578436 2.59979625578436 2.59979625578436 2.59979625578436 2.59979625578436 2.59979625578436 2.59979625578436 2.59979625578436 2.59979625578436 2.59979625578436 2.59979625578436 2.59979625578436 2.59979625578436 2.59979625578436 2.59979625578436 2.59979625578436 2.59979625578436 2.59979625578436 2.59979625578436 2.59979625578436 2.59979625578436 2.59979625578436 2.59979625578436 2.59979625578436 2.59979625578436 2.59979625578436 2.59979625578436 2.59979625578436 2.59979625578436 2.59979625578436 2.59979625578436 2.59979625578436 2.59979625578436 2.59979625578436 2.59979625578436 2.59979625578436 2.59979625578436 2.59979625578436 2.59979625578436 2.59979625578436 2.59979625578436 2.59979625578436 2.59979625578436 2.59979625578436 2.59979625578436 2.59979625578436 2.59979625578436 2.59979625578436 2.59979625578436 2.59979625578436 2.59979625578436 2.59979625578436 2.59979625578436 2.59979625578436 2.59979625578436 2.59979625578436 2.59979625578436 2.59979625578436 2.59979625578436 2.59979625578436 2.59979625578436 2.59979625578436 2.59979625578436 2.59979625578436 2.59979625578436 2.59979625578436 2.59979625578436 2.59979625578436 2.59979625578436 2.59979625578436 2.59979625578436 2.59979625578436 2.59979625578436 2.59979625578436 2.59979625578436 2.59979625578436 2.59979625578436 2.59979625578436 2.59979625578436 2.59979625578436 2.59979625578436 2.59979625578436 2.59979625578436 2.59979625578436 2.59979625578436 2.59979625578436 2.59979625578436 2.59979625578436 2.59979625578436 2.59979625578436 2.59979625578436 2.59979625578436 2.59979625578436 2.59979625578436 2.59979625578436 2.59979625578436 2.59979625578436 2.59979625578436 2.59979625578436 2.59979625578436 2.59979625578436 2.59979625578436 2.59979625578436 2.59979625578436 2.59979625578436 2.59979625578436 2.59979625578436 2.59979625578436 2.59979625578436 2.59979625578436 2.59979625578436 2.59979625578436 2.59979625578436 2.59979625578436 2.59979625578436 2.59979625578436 2.59979625578436 2.59979625578436 2.59979625578436 2.59979625578436 2.59979625578436 2.59979625578436 2.59979625578436 2.59979625578436 2.59979625578436 2.59979625578436 2.59979625578436 2.59979625578436 2.59979625578436 2.59979625578436 2.59979625578436 2.59979625578436 2.59979625578436 2.59979625578436 2.59979625578436 2.59979625578436 2.59979625578436 2.59979625578436 2.59979625578436 2.59979625578436 2.59979625578436 2.59979625578436 2.59979625578436 2.59979625578436 2.59979625578436 2.59979625578436 2.59979625578436 2.59979625578436 2.59979625578436 2.59979625578436 2.59979625578436 2.59979625578436 2.59979625578436 2.59979625578436 2.59979625578436 2.59979625578436 2.59979625578436 2.59979625578436 2.59979625578436 2.59979625578436 2.59979625578436 2.59979625578436 2.59979625578436 2.59979625578436 2.59979625578436 2.59979625578436 2.59979625578436 2.59979625578436 2.59979625578436 2.59979625578436 2.59979625578436 2.59979625578436 2.59979625578436 2.59979625578436 2.59979625578436 2.59979625578436 2.59979625578436 2.59979625578436 2.59979625578436 2.59979625578436 2.59979625578436 2.59979625578436 2.59979625578436 2.59979625578436 2.59979625578436 2.59979625578436 2.59979625578436 2.59979625578436 2.59979625578436 2.59979625578436 2.59979625578436 2.59979625578436 2.59979625578436 2.59979625578436 2.59979625578436 2.59979625578436 2.59979625578436 2.59979625578436 2.59979625578436 2.59979625578436 2.59979625578436 2.59979625578436 2.59979625578436 2.59979625578436 2.59979625578436 2.59979625578436 2.59979625578436 2.59979625578436 2.59979625578436 2.59979625578436 2.59979625578436 2.59979625578436 2.59979625578436 2.59979625578436 2.59979625578436 2.59979625578436 2.59979625578436 2.59979625578436 2.59979625578436 2.59979625578436 2.59979625578436 2.59979625578436 2.59979625578436 2.59979625578436 2.59979625578436 2.59979625578436 2.59979625578436 2.59979625578436 2.59979625578436 2.59979625578436 2.59979625578436
Manes.16G041200.v6.1 3.36893467607003 2.59979625578436 3.03047684732533 3.12519089239347 3.49576513406243 3.15536754223307 2.59979625578436 3.11445218865464 2.59979625578436 3.53020872524022 3.84617511914895 2.59979625578436 3.48816860543824 2.59979625578436 3.01339967241467 2.59979625578436 2.59979625578436 2.59979625578436 3.54809303130482 3.52689480351742 3.64676774902138 3.25601641733816 3.5105562495507 3.46175834267099 3.79016148847098 3.29982034827609 3.56341288661491 3.45517244682011 2.59979625578436 3.64219309454911 2.59979625578436 3.49600148751274 3.40635991829517 3.19522409136653 2.59979625578436 3.71703346228035 3.39406740467135 3.46275402627941 2.59979625578436 2.59979625578436 3.48701286742929 3.37212247467824 3.18911703177846 4.37899251711219 3.19842031549437 3.6266181304827 2.59979625578436 2.59979625578436 3.51445194617031 2.59979625578436 3.319570586726 3.06715486812035 3.1269057721942 3.24874933285914 2.59979625578436 2.59979625578436 3.47984882381643 3.32378826321993 4.52197096483781 3.35998747224409 3.25634658216568 2.59979625578436 2.59979625578436 2.59979625578436 2.59979625578436 2.59979625578436 2.59979625578436 3.19194094230314 2.59979625578436 3.14104836382465 3.45118233955962 3.72475429453237 2.59979625578436 2.59979625578436 2.59979625578436 3.93968309198113 3.33639421091845 3.61315024367804 3.29249169049875 2.59979625578436 3.19937689101105 2.59979625578436 3.40821820302597 3.11095649955553 2.59979625578436 2.59979625578436 3.05429937403947 2.59979625578436 2.59979625578436 3.34481372870052 2.59979625578436 3.14815201337652 3.60878346568707 3.30794006058808 2.59979625578436 2.59979625578436 3.00717831127145 3.43281061860876 3.34036722524951 3.03824441707797 3.54572385788315 3.47210925488088 3.31634635312898 3.27304933687551 2.59979625578436 2.59979625578436 3.25897070105676 3.17721740656458 3.42482326012226 2.59979625578436 3.58288439614787 3.16467000805317 3.23406369003861 2.59979625578436 2.59979625578436 2.59979625578436 3.76223258926034 3.097772256188 3.72918033412724 3.42147577135509 3.08797719378391 2.59979625578436 3.09809346900321 2.59979625578436 3.21041768747788 3.25674191122001 2.59979625578436 3.21516294932886 2.59979625578436 3.14854429515482 3.4373015361164 2.59979625578436 2.59979625578436 2.59979625578436 2.59979625578436 2.59979625578436 3.4898242940079 2.59979625578436 3.48667118750462 3.16073271291655 3.51812105738734 3.73438314933657 2.59979625578436 3.4599404101843 3.31164659151673 2.59979625578436 3.16768203400873 3.38277700222404 3.26575909677216 2.59979625578436 3.18241641221583 2.59979625578436 3.69025959574211 3.30425500275403 3.18288021682041 3.07194257290571 3.98002620939454 3.2043609590842 3.07495913220232 3.32259926914112 2.59979625578436 3.22095379729571 3.13501077494869 2.59979625578436 3.71367760018043 3.62463629195849 2.59979625578436 3.07465554562221 2.59979625578436 3.11037841164054 2.59979625578436 2.59979625578436 2.59979625578436 3.62050145251511 3.31397370621681 3.25431612115486 3.70830021421705 3.61197994694732 3.28761616215826 2.59979625578436 3.00869623363141 3.36064708397914 2.59979625578436 3.27853162965225 3.01860929541114 3.13068999412181 3.39857787496319 3.48846521147039 2.59979625578436 3.21065778610885 2.59979625578436 3.35169926356515 3.99373237159987 2.59979625578436 3.53779768437622 4.06143807849691 3.67690223879019 4.22577294325396 3.61553673728018 3.51245969493795 3.69283169022679 4.00736470007236 3.94823781971666 3.04772504160026 3.32619170863699 3.61010806293255 3.6389835974797 3.48186864689569 3.41353882279526 4.03518189281296 3.6230949516324 3.73044051282305 4.17007092440641 2.59979625578436 3.23226733660521 3.79877250437651 3.58798918021776 3.3545076278657 2.59979625578436 3.20006221402401 3.5131653356028 2.59979625578436 3.81879582209405 3.49727193506312 3.53258534326127 3.39145816204378 2.59979625578436 4.3587495466826 2.59979625578436 3.73551442312556 3.45351024929931 3.06852274975295 3.84937861315303 3.77066255425936 3.66084073289557 3.50611797315604 3.70003596039261 4.53434494730975 4.20385910673524 4.09726286619921 4.42338481975009 3.74827886475334 4.32424280279394 2.59979625578436 3.43807603486059 3.76566668263991 3.17150791081674 3.92858886645085 3.49185471935923 3.70832434765359 4.88406790308649 3.48725331849201 4.2493057786798 3.08092639916607 3.51772213641632 4.2345491592743 2.59979625578436 4.09760074552466 3.53421281753572 3.40954712367928 4.90862167532133 4.10991350117216 3.61779196529466 3.83967356672246 3.54517870254472 4.08725976475088 3.5213345440218 2.59979625578436 4.13903332660822 3.415894803482 3.35931070899168 3.09404548459673 3.99895293395144 4.10654547416867 3.80993039160671 4.041266989257 2.59979625578436 2.59979625578436 2.59979625578436 3.37680082021844 3.79474649627712 3.77057780858682 3.83796871461078 4.11392091160315 4.24992696834509 3.62424733944767 3.48177099774535 3.43716273481212 4.53155644138203 3.26645129656096 2.59979625578436 3.51666604241297 3.39183450236513 4.1162160226387 3.76073749062112 3.21644556534013 4.2516320753425 3.67528607409489 3.99085346973984 3.88433315935748 3.61031590638691 3.95677606453254 3.53974293861542 2.59979625578436 3.56674635887428 3.92695775342536 3.66435385101226 3.73104172527703 3.66460190285215 4.31763172336849 3.42897032873693 3.79957896170151 3.8388998440066 3.76550897345009 4.12337786434941 3.70258396608002 3.60063610421536 3.45416095825858 4.43797733939349 2.59979625578436 3.76560242009159 4.57522959498697 3.58962556786357 4.22795770898687 4.21912003309278 3.26580903861444 2.59979625578436 3.2878030887128 3.62768581900999 3.16658773388875 3.38617171524093 3.67587378799259 2.59979625578436 3.87794310174846 3.95482341920651 3.36253590573726 3.82267206026043 4.11671170841705 3.88328750845331 3.29403745424245 3.6664459749372 2.59979625578436 3.34915287415242 3.33517525269574 3.40503430776885 3.89454065588228 3.68918697738608 3.72640000002685 4.11122769213977 4.08617617924508 3.71999682860615 3.88724372928017 3.82159579433779 3.78929237566466 4.33316711053762 3.28404026497614 2.59979625578436 3.51044221122479 4.33073575499059 4.19566382899606 3.85195295809741 4.1704681952805 3.47565525924005 3.77295398980866 3.55299247203008 3.55233862809673 4.01938833314167 4.07339118353984 3.69619395184967 3.38788451366808 2.59979625578436 3.63148108676377 2.59979625578436 3.29703488223369 4.60595126627464 4.27823906530478 3.78903737411006 3.06480719808051 3.44498313082173 3.95732723256081 3.67152085317009 3.46325859116795 3.72820483460979 4.07714914042396 4.22732818055191 3.93176759969761 4.22145159702949 3.11932334026827 4.11021710232401 4.10765451890579 4.06957312268333 2.59979625578436 3.86536555370485 4.55720408687157 3.91268880763813 2.59979625578436 3.61517699161078 3.74131845920121 4.01912114766632 4.02558572051835 3.54865317049011 4.32781803000473 3.77807859896217 3.24419192203211 3.39758033565916 3.66283084291592 4.45652263804152 3.11784851617552 3.11933717459368 4.50606985970418 3.27040979766199 3.53203352010553 3.12339831546568 4.20004715637221 4.63276571442267 4.03998038073539 3.8782200087698 3.54703977596284 3.96263837881076 4.63262085980325 3.90931725648276 3.52010982756662 4.30115773173715 3.66234613278062 3.83847118620097 3.63623434719452 4.0357668921639 4.22451432056612 3.62506705818828 3.82574288094967 3.47965226843891 3.58652185827062 4.10393562431819 4.11563452792778 4.361950926739 3.72476496377402 4.33356641459377 4.11260185598456 4.66092478254737 4.86865144995611 3.58860918242628 3.16827723233197 3.14267566082531 3.89202251523489 4.66386770279899 3.18557612127935 3.2656464759195 2.59979625578436 2.59979625578436 4.04941752254141 3.26490597460946 4.04227940394034 3.66764047737369 3.05578649445254 4.42059776484323 3.3283933415263 3.33926872403034 3.19467141427376 3.26388014084464 4.01683575337199 4.14774567537812 4.22075277680449 3.43856895038844 3.47010227507714 3.80836454099661 3.61785560135177 4.07060484097967 3.61142910901563 4.1041805873074 3.49647393862127 3.62276432158505 3.50975893664833 3.18485473878746 3.10712921319811 3.15134302408755 3.44353124367574 2.59979625578436 2.59979625578436 3.58962165796024 3.14802037916805 3.86133721065845 3.90848178259655 3.13368629208698 3.37541245998031 2.59979625578436 3.41604772664298 6.3811581025713 3.58897033024779 2.59979625578436 3.32485930650937 3.81364818857264 3.30170228463906 3.05152976655718 2.59979625578436 3.14554511358825 4.13339209765861 3.93700272166436 3.67887954623511 3.57485221678413 2.59979625578436 4.1705280092147 3.96499107920503 3.33126977399767 3.96475469383661 4.26426082643677 4.09872912896946 3.20229976147952 3.46951039942522 2.59979625578436 3.11793268627682 4.08655278799378 3.85139139287403 3.72987887300017 3.77931028300922 3.35802627900853 3.78867056354692 3.48460042308814 3.67965037329522 2.59979625578436 3.39551074369792 4.22132964798617 3.51765059569321 3.35646095424594 3.62112234937258 3.91656481713282 4.1233712823784 4.51466607550548 3.0356971867682 3.30442840010922 3.76305104014096 3.76942079323259 3.39133175835895 3.28280950206751 3.53701673775558 3.88329761094553 4.09154230320106 3.94461003079951 3.29025677866774 3.63587797056122 4.03905554454009 3.22721475254557 3.10526400266323 3.7475882234462 3.89194256750323 3.04131369721671 3.41331573344294 3.73505933926542 3.10937730926642 4.0536971848221 2.59979625578436 4.30483835102731 3.92400081151839 3.20381007552223 3.78430470117815 3.67968789655313 2.59979625578436 3.34771328766447 3.29158988951864 4.44259253221802 3.27322924455616 3.65775448958064 3.65097381201179 3.32032749209579 3.53847686764951 3.09490341468928 3.43541259642055 3.2004768242502 3.60939070564545 3.52425320467527 3.63459143030087 3.88534946764482 3.74577657031403 2.59979625578436 3.79751102332245 3.95292780955775 3.78906326114918 4.46014204632433 4.23515348862007 3.13903998395891 3.89806602983649 3.64876012622529 3.68818018210112 2.59979625578436 2.59979625578436 2.59979625578436 3.60066604531036 2.59979625578436 2.59979625578436 3.90241560980086 3.76352785207796 2.59979625578436 3.22155548070353 3.41825790528832 3.12826845074903 4.1767194212877 3.20491354779203 2.59979625578436 4.1396949679635 3.33826151136271 3.61072093684214 3.91168402490604 3.45273288614406 3.76160045208017 3.34656235891387 3.80628733938985 3.93970521812855 3.48471841849718 3.37017545708318 3.11624245650931 3.83756148430802 2.59979625578436 3.6888404671252 3.36272800854502 3.05399940778521 3.22347444536885 3.53056413452946 3.65108298856748 5.45667075841334 3.79868594700344 3.44518071866167 4.36786708975117 4.15416678896926 3.448631920834 3.47469189890208 3.65620036502695 3.95439250155381 2.59979625578436 2.59979625578436 3.87185768498458 2.59979625578436 2.59979625578436 4.14418559413127 4.02594991451093 3.13092838849174 4.04455789294339 2.59979625578436 4.28711904250441 3.85806845766043 2.59979625578436 3.6661895749198 3.170552578228 4.33773428159574 4.16102859088473 2.59979625578436 3.51255789156111 3.50378192147112 3.31738323501506 3.54690872487493 3.09747954102011 3.41195457515195 3.29367264049087 3.24766064870577 3.52788263827347 3.50439436163838 3.57540737014458 2.59979625578436 2.59979625578436 2.59979625578436 2.59979625578436 2.59979625578436 3.62019525175736 3.37587920586357 4.57214100662129 3.0324307448167 3.6796059605765 4.04129764844827 2.59979625578436 3.71625096344658 4.22956107220848 2.59979625578436 3.34681157322541 3.79683763774449 2.59979625578436 3.24163335600191 3.39845749303654 3.57880576305393 3.66840322173884 3.7367292000299 3.60435513579683 3.51092015828471 4.34305048996061 3.65934735605141 3.41790356109809 3.85690721464938 3.19585971097053 3.66836007527516 2.59979625578436 3.49552710710383 2.59979625578436 4.20728187979744 2.59979625578436 2.59979625578436 3.71937030295794 3.58035369690722 3.89440790805372 3.48505988337832 3.57524302608937 3.81162879428818 3.11489981915957 4.08931891774608 2.59979625578436 3.24657439596401 2.59979625578436 3.77317512885647 3.5573637628625 2.59979625578436 3.53809143152737 4.51025954635073 3.58683593692783 3.61555750542542 4.18011297773721 3.23503948447659 4.21874415187265 2.59979625578436 3.25835208647746 4.10003054349869 3.95022009336645 3.37365795353155 3.77222361095045 3.82194434515169 3.12751666884428 3.73622950798864 3.58508707760162 2.59979625578436 2.59979625578436 4.47686435721666 3.45040100491848 3.70954315675184 4.11862787536326 4.03220279342584 5.1843397965818 3.91389473505842 3.51813431289006 3.47240287887911 2.59979625578436 3.4309770644687 2.59979625578436 3.65701265783937 4.47014841676651 3.28340384350047 3.4528299964533 2.59979625578436 4.09256335650883 4.24003780694579 3.25239247268295 3.75875412432602 3.47646435890152 2.59979625578436 3.21951123834957 3.0292052725966 3.90291938238005 3.1167432246131 3.13232547685039 3.55270442973838 2.59979625578436 3.42544384608713 2.59979625578436 3.12790887429037
Manes.16G041300.v6.1 5.26732650462541 5.35255809902138 4.69748651100818 4.70953819009101 4.49610573425592 4.95233944002431 4.82244127615827 5.07217746639781 4.10402458597672 3.89462144677541 4.75526850258916 4.88518648889671 5.15396065241869 4.91064980434831 4.22385252669812 5.27653034710547 4.5947637911355 5.68606726210345 5.15066808668031 4.85754408369782 5.10441290179045 4.97122564174552 5.68267343901352 5.22231306856646 4.72542002559068 5.85961163694798 5.06515085146586 4.82693062096449 4.56231834553539 4.12552501601777 5.97994793025355 4.49655854268444 5.10393874592456 4.59825399372167 4.24570247635924 5.8412876003835 5.30220908401092 4.654697964968 5.24746918483318 4.58798859356335 4.89809711787404 4.90070192439473 4.82067963884485 5.17736881108698 4.12322119172837 4.85826228043777 4.98438003797738 4.99666714759575 5.03733785562519 4.73405483180566 5.72855597536221 5.89817807766649 5.04907603819311 4.88719408818144 3.96778331297524 5.90512767464672 5.06684326123096 5.20356673048493 5.06329469792218 4.15475930425483 4.77541126744764 5.12254993399765 5.3466340964136 2.59979625578436 4.27131633138368 4.07798381810461 4.1428625820174 3.76083040956131 4.74105906629924 3.52675278103515 4.75834659206752 5.53035241384092 6.73048431385516 2.59979625578436 4.35439551718836 5.92255545526363 5.41801604774903 5.27019330871323 5.46122295837605 5.05421636437317 5.50153932374929 5.72368558885458 5.93891324389225 5.28028937334527 4.58666631545465 6.34255011836582 6.99666325926425 5.75014068025504 5.38069304957201 4.88827321769357 5.61208128650784 5.27242236564736 5.42355244046568 4.63215113481558 2.59979625578436 5.04819513600452 4.94878639195796 3.95058058499825 4.90426586072114 4.31221933964166 3.6528856630646 4.14226299040632 4.86698787324315 5.37450485714979 5.12862405186618 4.72950739690936 5.09713886638847 4.83546213211267 4.2777078951234 4.04138482910325 4.41787171076592 4.8929991131804 4.52547892003348 5.37123592477877 5.67228931414433 4.75706016940606 5.23764453145058 5.62380456908369 4.06807985226513 5.44636953265101 4.1508572239531 4.2264266400351 4.30446576274559 3.79545278377254 4.49982505993002 4.36233901704547 3.86157560799769 4.58685620751371 5.0046027953583 5.4339429807113 4.21305026724647 5.05394313225289 4.20712113153096 4.62757020697625 4.6496055046137 3.90750928558192 5.91481803256622 4.76418788745711 5.52341667743137 5.1378696202782 4.64684458148528 5.25914696221891 4.72282018239967 4.80800292795063 5.07132205582198 4.81197334827156 5.16335831463354 5.27125697729111 5.44268250675753 4.9128248976036 5.13461368798309 5.72375896548496 5.27703921446869 5.29272840554367 5.04861107473241 4.93425546416907 5.56239223369455 5.02682463354425 4.73722525020354 4.35218963803036 4.24616011034871 5.08164868973017 4.47833843789523 5.13163195246208 4.80177612577726 4.54266563280924 5.99132578652528 4.73605393976758 2.59979625578436 5.46875355164175 5.24436644142251 5.41364150747775 5.21955720589151 5.42284171405216 4.60014302335641 4.62008846255123 4.93814428864121 5.13622146237137 4.7498835002986 2.59979625578436 5.00261083634677 5.34166272205235 5.63606265591377 5.71213317518802 5.79982185203642 4.52215566809314 6.34432263777895 5.24253093634108 5.94329936933203 4.91708408835939 5.26509253113763 5.58037155818458 5.62296613827186 4.92581752166462 5.44320714817125 5.39972152427682 4.79639856032466 6.32316888519768 5.96384238365221 5.98201387070933 5.07287694232585 4.47067328122448 5.85750748628872 5.73493822721913 6.02063505343963 5.50380609543487 5.25114248754876 5.0541892294695 4.38747984683281 4.72651437061953 4.30803670405607 4.52780403126034 6.02265692957342 5.45446890449108 5.26285669751907 4.98424820283019 4.18915278377082 5.3240032930984 6.32087187378826 5.41516063579538 5.14435501853654 4.05452539597857 5.93337445969666 4.69170266063917 5.70281237853417 5.46084060128581 2.59979625578436 6.11485991206815 2.59979625578436 5.12087517797215 5.34782163556461 4.36983506903142 6.23560245503057 5.92399621768872 5.53870095605448 4.89944795279615 4.7778967044641 5.59132196172779 5.29255283897803 5.76235388594153 6.21376253459015 5.37876080084321 5.23958863533243 4.77440027340914 5.42087408874245 5.27640307317819 4.52791238578203 5.47235018189893 4.64440480185009 4.95343988574444 5.35386103011051 4.8375347443669 4.60552224498783 5.09530458767867 5.08240635213016 5.30421849902291 5.83224570338506 5.10967369179207 4.87293062676232 4.93187186810799 5.07719330398159 4.27123858081002 5.58670924125625 4.93337163712758 5.02575039113424 5.72411331779836 5.53963828062018 4.97059319187533 5.49178878637347 5.31297338043742 4.74413055532936 4.10166311696587 5.29877559440708 5.64323503166522 5.20809344921748 4.80190567130664 5.81763127074841 6.23259248789457 7.38236890051043 4.31344526238739 5.58625176558339 5.31733144981993 4.3042091593446 5.07484653442293 5.74536414432134 5.15078599781732 4.96349539597305 4.38291525600011 5.29786049202808 5.46706019929455 4.47874480446883 5.44501606456093 5.06646270937503 6.11358776810318 5.44584809500747 4.87916642060027 6.24471067858483 4.53872184906963 5.18886767673362 4.52282563210326 5.00187321733403 4.62332069599525 4.05051050385255 5.27600767210727 4.74248915892723 5.43246793937243 4.55523413143383 4.24916743730892 4.53658622270278 5.56532644545333 5.50055048214485 5.57775130166581 4.73264946166623 5.55001778634343 5.21250735221494 4.9727912452407 5.14468414722131 4.49387545576156 5.61060199734506 5.0471289581822 5.37621098978317 4.67817418399938 4.61291446546673 5.17203445701605 4.63008169915425 5.30253075792956 5.41364927955368 4.43748373388391 5.20173360884877 5.44303422927475 4.96602935505329 4.17254616251494 2.59979625578436 6.53867970998597 5.32074430762591 5.3152862950004 4.22872016296932 4.42103653890399 4.8908939026677 4.88171808160438 4.98967750753824 2.59979625578436 4.20950084002137 6.0149589469262 4.65541452541634 5.80290916314409 5.30228145491069 3.63238902565073 5.78570356438483 4.97213502067343 5.47891860101678 4.94585425243646 4.42540761519152 5.81138720354538 5.07473440605987 5.4804460578919 4.17406586346766 3.51044221122479 4.2581486092564 5.9465572647318 5.53375622982152 5.60964191010555 4.07510579644176 6.21108726136401 4.6724354827416 4.91086236813253 5.40095416361448 4.74633629393466 5.16559384181389 5.57016639279614 4.91614637432934 4.9221131755561 4.89003432455684 3.4497260527321 6.23203848241239 5.23216207452988 5.45037181228872 5.24159536149282 4.17983979067177 5.83187102158973 6.63377568129607 6.03786201396554 5.39137684487095 5.52309361970097 6.00882386211649 5.6119705447914 5.5019065966865 4.86491491058568 4.48448658774307 4.38043874977876 4.65734607208577 2.59979625578436 5.12196276423814 7.00735416103473 6.38143726143072 5.09033260165601 3.70776028893706 4.69460256770649 4.60812862608366 5.94468953753566 5.1800262217125 5.8062440212748 5.75968434093989 4.99436177997352 5.08132161596857 5.79069590116765 5.69158643816859 5.69231292732103 4.9829396804293 6.26847792211162 5.34186550734395 5.70141436676452 5.80393647487357 5.18869615716383 5.09722646836517 5.07146912936808 5.4575960992835 5.54057554563855 4.46661773303878 6.06482440894562 5.59085041993935 5.32648870244162 5.67560351363711 5.22030442646892 5.49679396852469 4.89053895446479 4.87477229420321 4.89682220021603 4.31111376589282 5.73494183397823 4.61952493701222 4.63180715136405 5.43918252508206 4.21785742444909 6.00316248316533 5.73076986035242 5.44896376527657 6.14793814374423 5.97107690384012 6.51842187132824 6.31768703209551 5.68526778380756 5.95200936664606 5.29476711842678 6.55323481165597 5.5642543793329 5.06034602055074 4.7522260291095 2.59979625578436 5.10178301650778 5.37150223112967 5.50921293347541 6.44302366362417 4.37382673236107 5.6289115682448 4.53432519815067 5.31049951662858 5.66102468136674 4.03762783876908 5.77437088189678 5.61153997768051 6.29242429368817 4.84596611374558 4.59998419156709 5.83829211581721 5.41697804240404 5.08431853959687 5.31915251864473 4.03955165416183 4.96627426982282 5.05585149993751 5.63238976328871 5.18510153696566 5.42900623080492 4.98130506703241 4.76146550502323 4.91613180652812 6.3570886062725 5.14640849312716 4.57735884433034 5.31626506972042 5.37492605879126 5.66866616097511 5.66918800306861 4.16685226062729 5.28848313834849 2.59979625578436 4.92956830413453 4.7759048352668 4.29530711606014 5.46121036156711 4.86575437622293 5.18101486301412 5.5406175619105 4.24526428880769 5.44317949457013 4.78480524236176 5.20488929533532 5.04711175957309 5.19827687583516 5.92239229322576 5.59652963012783 5.37457433878261 6.00318699806943 5.37599311617095 4.64154098076761 4.80601591582603 4.59877112699625 4.18367620562526 3.9303733531365 5.14123753538959 5.00082487669485 5.0410814046062 5.20253911775144 4.15101044139279 5.92780065713212 5.03400236084315 4.98167620777452 4.93977348703602 3.94615840815916 4.8350541931895 4.59305654243242 4.76917963527482 5.56192749326549 4.26531793183783 5.0133912188699 5.24868445551247 4.50960508394114 5.05054676911673 4.5920426532213 5.18420072457802 4.73598754654691 4.32006382859075 4.87881500684086 4.51145898073153 5.54646328073939 4.96156896755261 5.50071598559693 4.48879252419303 4.33081415185274 4.94148752778155 5.0011953675091 4.92229256405774 4.61358580951662 4.4923400288279 4.84066395302194 5.5516261517836 5.11922348329888 5.24555661723313 4.60290413626434 6.97532122061401 5.14300613675505 4.83948903781891 5.77251450662834 4.39592860029635 4.76774504833842 5.76414932986719 5.4896470830341 6.80704564780155 4.35129425269956 5.07723139479167 4.3514402719106 5.00943370357865 5.43195495812655 4.35176810920911 5.19930466628483 6.01937181664817 5.59894794682382 5.58674503808282 5.71843868907423 5.23680592595026 5.74842626883877 5.43846308275631 5.45033124854616 7.3013224361327 5.26319581610425 5.65850586363787 6.39970195455746 5.3956279899116 5.07825531006054 4.8430709857834 5.64294771802723 5.69121095088424 5.58078705208998 4.4445342316222 5.05691560926093 5.93245095552338 6.04994541339585 5.08542474918065 5.86608003119249 5.52591641944579 5.51167535617148 5.13442196760834 5.71568170223363 6.96651256919533 5.25615280075596 5.07819381524618 5.9804162576739 5.18076410770293 5.81831550850501 5.63966639945041 5.3848319310607 5.70244730936071 5.42023449906029 5.90761208482556 5.18528519147804 5.57983531102533 6.25260587143932 5.61653492737905 6.09802199612313 4.28442039026697 5.23675496315188 5.249942538548 5.63080701104368 5.51859100383493 4.50422311865572 5.62952936658302 5.45667075841334 5.83477426253992 5.70354343247041 5.15631566060924 5.64710700107364 5.09099670691498 6.13366672304764 6.25185711749596 4.74693319765526 6.33861795067028 5.99159582542454 6.08483211964301 5.91262939747516 6.56406923492481 5.79096100974504 6.59269754811685 4.98822416000786 6.11657192275751 4.84152130569559 7.69249145802913 6.70180834217648 2.59979625578436 4.76748184883949 4.76071795665747 6.12885982591387 5.78193563026756 5.02389805515512 5.71137042555762 5.34800080868902 4.74571861281857 5.29832961420843 5.98350200318222 6.40373868069817 5.51181217676927 5.44635590110441 5.63462597481718 5.0147230016619 5.0590703614244 4.75746838394541 5.29087992225796 2.59979625578436 4.96432159564004 5.19910723254485 5.55160363225304 6.07216471755731 6.00870088705443 5.22911830787525 5.21144025207301 5.26890230767183 4.60308400078227 5.27211409799376 7.12623338154636 4.92826397941016 5.7273266486501 4.93005506848646 5.45754975385471 6.05440458749382 6.42658906162395 6.2649688985246 5.11831761364148 4.42722006650871 5.64217786723082 4.95093059921788 6.23178984528235 5.16553054516106 5.04593216059058 5.6613299888628 5.50547509917202 5.47117742284217 6.67805217387276 5.37144975977784 5.43284111539091 6.348726157123 4.79587404593374 5.43689620155428 5.74557961586392 6.52718019104816 6.17976370195631 5.56864812409918 4.91132918882594 5.96695741993825 5.48830617564025 6.29821843474863 5.23043889508441 5.50412315033144 5.42068009679191 4.86900298679845 4.87473140934153 5.60651711744027 4.83501964721298 6.9551099429093 5.08329956487755 5.83788823679132 5.95443543323104 4.71432767896825 5.19082450477226 5.23322635757787 4.59058572477961 5.19396743913398 6.08186608891349 4.74589428146244 6.34023776314245 5.84934432098406 4.71758714888564 4.0440804693051 4.90704711619437 6.03665761937351 5.81780589074033 5.03456204387266 5.47761019956042 5.46783949751587 5.30723698931678 5.4219773383758 7.05177751309805 5.61718699193481 6.23156456113849 5.8811289601999 6.9579440590899 5.66388944208973 5.57807214968825 5.46579150562301 5.76395526010214 5.4080317551449 5.7247443404824 5.1687094185762 6.34683059573067 5.87205919141119 5.2830778709506 6.25358577805191 4.18438239810323 5.85719742200601 5.61042628279894 6.31890061895999 7.77029326959989 6.14169810663331 5.48275520836539 5.41957025310511 4.90346801016706 5.66805246247692 5.65651873106882 5.71410684976974
Manes.16G041400.v6.1 3.14683983215409 3.70064765159346 4.84843749469199 3.63410803335427 3.05314717308039 3.38078536465957 3.69688139237258 4.00677042509207 3.49376837325421 3.53020872524022 3.59615589397252 3.22781498317095 3.73534509664815 4.22337503517072 3.01339967241467 3.38469515100924 3.13614105965968 3.80123086013542 3.75141957250998 2.59979625578436 2.59979625578436 2.59979625578436 3.96294581259982 3.34898337200862 3.36517982117798 2.59979625578436 3.56341288661491 4.41789579572278 3.45177722385841 3.86361853876954 3.28513972525459 2.59979625578436 4.15727262978711 3.7670251772444 3.14570398518928 3.39941693038722 4.21962495871601 4.16110391583899 3.54273597101275 3.54404840770504 3.9724542082533 3.37212247467824 4.64467025580149 2.59979625578436 3.44051830746251 3.44390932706295 3.88917722339797 4.54232165639767 3.13370949737372 3.26766221655289 2.59979625578436 4.02546369562534 4.93357002818593 4.64380516639552 3.58452961246909 3.28257618553174 4.46554451359562 4.08528478530829 3.86635365411974 2.59979625578436 3.25634658216568 3.13655648183482 3.5984555720394 2.59979625578436 3.15500955286225 3.78646219893462 4.05103008769675 3.61176125378992 3.62597558266889 3.36088296270151 2.59979625578436 3.93097486556054 3.52011185534455 2.59979625578436 4.35439551718836 3.56363431401342 4.02978486032716 4.43583352227287 2.59979625578436 2.59979625578436 2.59979625578436 3.6785121503149 3.17512532819144 3.47624966748319 2.59979625578436 3.66741940896117 3.38070984509346 3.50982048758402 3.1906912113914 3.03309729085306 4.00876840603554 3.14815201337652 4.1519139613958 3.89410639616326 5.6713578930303 2.59979625578436 3.72698871328248 3.52803227847844 5.05899827729534 4.003534888344 2.59979625578436 3.81597882765442 3.71636582594103 5.1962581806995 2.59979625578436 3.32834234306411 3.62915824399066 3.50401259452966 3.60369213990576 2.59979625578436 3.09842035462182 3.39370563949478 3.05008182588941 3.27950361820524 2.59979625578436 4.75706016940606 4.12926230773131 3.69253179012581 4.24659030957132 4.35230567133016 3.85737758273142 3.77881302210965 4.36193707354157 2.59979625578436 3.55495551510956 2.59979625578436 2.59979625578436 3.21516294932886 2.59979625578436 3.67860899381931 3.8983952692516 4.35159626384511 3.7641845072176 3.94159101346546 2.59979625578436 3.44340296313251 3.23404875933684 3.84265597146158 4.09270342522085 3.16073271291655 2.59979625578436 3.50513210186605 3.51243713826058 5.65053661762268 3.10567645987634 3.87328897205986 2.59979625578436 3.77757215964542 5.27753070507048 4.9128248976036 3.18241641221583 3.17781093920006 3.29913367952584 4.94652279429734 3.74371536210944 3.07194257290571 4.22570242623617 2.59979625578436 3.6441493081931 4.29045549238733 3.40808966416724 3.04070355142447 3.35248609664756 5.26607555431289 3.5701883979893 3.49183502491586 2.59979625578436 3.53722900253047 2.59979625578436 2.59979625578436 3.41380625865222 2.59979625578436 3.75268355076772 5.30980212295313 3.81336031802539 3.62206049006046 2.59979625578436 3.91988476576934 3.93981046162831 2.59979625578436 3.66117052613107 3.36064708397914 2.59979625578436 4.68533178078974 3.42890958766995 3.64460247717229 3.57213588533216 3.58961275319945 4.66279771156836 3.79609671152573 3.7826380584795 4.93410344114234 3.24239127858813 3.74313883194286 5.70008511003981 3.90641286149166 3.09039111622633 3.35732401866502 4.35813568019582 4.22376120672313 3.45430755514463 2.59979625578436 3.39679534912207 3.23076972745041 4.97066672670725 3.47906877077808 3.41151332783018 4.54910938362018 3.41353882279526 4.84574491320608 3.77367409578493 2.59979625578436 2.59979625578436 3.54788813065337 3.67874131115899 4.44397933374375 3.69953468483178 3.1364641154621 2.59979625578436 3.84348780019869 3.3496085626079 3.64928652565358 3.38420121746441 3.49727193506312 4.27902999033291 4.03907848099183 2.59979625578436 2.59979625578436 4.72669514704258 4.04319766360527 3.71753787324902 3.06852274975295 4.44122380219856 2.59979625578436 4.43066648309293 3.86206098365279 3.38697297193438 3.61980732414009 4.10898905095763 4.52486173502647 3.24358690281098 4.09210679568761 4.15870589780049 3.41555650284634 3.56341988191345 4.20907845683951 2.59979625578436 2.59979625578436 3.49185471935923 3.25014544349024 2.59979625578436 4.30230445644883 3.58557919338385 3.27713638788058 3.42349936287459 3.61792181462924 2.59979625578436 2.59979625578436 2.59979625578436 4.07019172758665 3.49175676901494 3.38024867922274 2.59979625578436 3.68140363975058 3.98907347628489 3.11512830171232 3.4011667831687 3.40605524568637 3.5157666023938 3.90531699117815 4.01373665405877 3.29543486065326 3.53558850487832 3.74435038192893 3.63071966896614 4.10596078426959 3.85153930049987 2.59979625578436 2.59979625578436 3.37680082021844 3.45647313848074 3.35219443992066 3.39696096412707 3.09839870207427 3.41008409776741 3.77497974381894 3.61318371689964 2.59979625578436 4.25457666883382 3.64055824206906 3.97201167367955 3.87632600823551 3.16332247699915 3.43641674032279 3.13011628474653 3.56418732133832 4.04816312576133 3.77282643439476 3.42317760654825 3.09900823605374 3.70249481191501 3.5062742012031 3.53974293861542 2.59979625578436 3.94387159233475 2.59979625578436 3.52676127792897 4.47494668553088 3.22373713132186 3.53442076232412 4.00018749182273 3.79957896170151 4.38762886352103 3.89491900261085 4.23418702027811 4.55937237643859 3.74821834779386 3.20827003153473 3.24931906988771 3.57486033186742 3.6159717350813 4.20268331504518 4.25565820313127 3.11444189945037 3.2895478140268 4.16744343414797 3.29274630253399 3.4385730909892 3.778875219469 3.71287078579491 3.38617171524093 2.59979625578436 2.59979625578436 3.25434752792638 3.88217079891568 4.07763778574119 3.2672277472172 4.60786240576083 3.35678698172305 3.95170531752831 3.78599847187112 2.59979625578436 3.76598655880324 3.6291041059735 3.40503430776885 4.37816207321273 3.29842715226595 4.09628244914086 3.1933542419055 3.71852051554227 3.88328421512736 3.45815815575599 3.15916706065669 3.63688284357859 3.17763575246582 4.00832722349329 2.59979625578436 3.24897275233119 3.54211256810747 3.81465209650602 3.72640010490732 2.59979625578436 3.22380152582246 2.59979625578436 3.45536050003636 3.42835385336262 4.2422425114985 3.60500179411574 2.59979625578436 4.0329195555562 3.92788527743056 3.12381515159364 3.80321908370672 3.09519307076167 2.59979625578436 3.02864738326235 4.31958221878892 3.87848045794075 3.62790740949225 3.687134314737 2.59979625578436 3.74529265082522 3.00763695540965 3.47693337962058 3.09253880012922 2.9813665940389 3.77504121623943 3.62289993070695 4.22974050395676 3.33541046017207 4.49096732374412 5.53260901940399 3.45810852995427 2.59979625578436 3.37486818389207 2.59979625578436 4.48354647171975 4.0636768507089 3.90352720459635 2.59979625578436 2.59979625578436 3.67985052110231 4.22545807574208 2.59979625578436 3.16746079526105 3.14025367911579 3.47516363191189 3.32860106906141 3.11933717459368 4.38064499079786 3.74177090403687 4.93431369674967 3.49715164307647 3.36995450427097 3.72294818891706 3.69209890104218 3.8782200087698 2.59979625578436 4.27647691396808 3.25894527343764 3.48895088648259 4.06454665225413 3.39541109862574 4.00195409120866 2.59979625578436 3.12630467899536 4.0357668921639 4.6976942120188 3.19993551182426 4.00247137631365 4.2887863737032 3.23104363615593 3.53215864031854 3.73451770752658 2.59979625578436 2.59979625578436 3.08920714372086 4.11260185598456 3.61601268946692 3.26472095490408 3.10140652150073 4.14343168786469 3.89363607006768 3.89202251523489 2.59979625578436 3.01541759514865 4.16708829141231 4.13669328844041 2.59979625578436 3.0755768791799 4.16547033799564 5.20147765334502 3.66764047737369 4.05585750473829 3.87828827602203 2.59979625578436 3.63472010443734 3.43532346854083 3.63664094407163 3.43931519236312 4.06628124964818 3.85101636034392 3.77039983880998 2.59979625578436 3.88681788509472 3.19560163765469 4.21197208491919 4.0038787903597 4.52230782450297 3.96040304286901 3.19855137885276 3.64502444241967 3.31394992493702 4.20674458808463 3.37519338652555 2.59979625578436 4.02661187871129 2.59979625578436 3.23307136903005 2.59979625578436 3.1782393393218 3.37227797937422 3.65031655402159 4.26167005990108 2.59979625578436 2.59979625578436 2.59979625578436 3.37185808117063 3.52086051291967 2.59979625578436 4.5414987702611 4.04260935394769 5.13108348548721 3.35007378670469 2.59979625578436 4.02834909372441 3.67046185959629 5.20488929533532 3.16980602888094 2.59979625578436 3.32965303865418 3.17435855558807 3.33126977399767 3.79223580108878 3.34135829939782 3.37410327500007 3.20229976147952 3.46951039942522 3.0992041201342 2.59979625578436 3.72863384547488 3.63191729296878 4.85065843181288 3.9812287858712 3.8853051968383 2.59979625578436 3.67543192090741 4.44792298310179 3.96146785799022 3.16597009136717 4.02101088077978 3.65399748847355 4.22405587649224 2.59979625578436 4.53366856272276 3.5589910470301 3.09661102337773 3.80229284395093 4.11982118695135 4.00694938209418 4.21403476247561 3.70599166775626 3.28280950206751 3.36940304494811 4.1948891063236 3.23124158278061 4.18502579343507 5.54589190391676 2.59979625578436 3.63770880969205 3.96259276784423 3.80860520056819 5.17709737411875 3.98837142601176 3.3587333930702 3.86250160586385 3.62020516977015 3.90959158051501 4.88905528676444 3.13864089446275 4.63794035180029 3.831512005212 4.62349821441189 3.2962608485763 2.59979625578436 2.59979625578436 2.97688219355799 3.94717321215978 3.33659959047805 2.59979625578436 3.4698560644291 3.76896098642364 4.05953771261038 2.59979625578436 3.6864598314512 3.32593040474478 3.44336746541449 3.32081634279933 3.88657856018572 3.78669727175961 2.59979625578436 3.1839706467237 2.59979625578436 3.88775040400341 3.63802504669685 3.20691983770591 3.80021628716771 2.59979625578436 3.3580901148347 3.67117148881194 2.59979625578436 2.59979625578436 3.60093083117833 3.55486197040881 3.46894726186611 3.60066604531036 2.59979625578436 3.60091484347649 4.24806133106292 3.61414121189432 2.59979625578436 3.22155548070353 3.27099546505006 3.12826845074903 4.39466350168857 2.59979625578436 2.59979625578436 3.31429537738927 3.49948415980588 2.59979625578436 3.15066378465705 2.59979625578436 2.59979625578436 3.03412909987516 3.37588687910859 3.56365075137554 3.23035530106182 2.59979625578436 4.29853679710598 3.67953587081363 3.3197901182369 3.6888404671252 3.666870675528 3.92134774835942 4.07438240549939 3.66867578689213 3.46429402943855 2.59979625578436 3.25361919067026 3.62814463980205 3.11863948399305 4.65453403509598 3.57544781452639 3.66355359323633 3.81116212660665 2.59979625578436 3.97030664993167 2.59979625578436 3.18330204680804 2.59979625578436 2.59979625578436 3.71664159246952 3.88503860751361 3.34680674814643 3.64182534636077 3.136598296543 4.28711904250441 3.9701672858013 2.59979625578436 3.36223058634014 3.170552578228 3.21021486625664 4.16102859088473 3.59353171185912 4.34714222171934 3.50378192147112 3.10979399629646 2.59979625578436 3.3002224879288 2.59979625578436 2.59979625578436 2.59979625578436 3.40690696027832 3.85972874654865 3.09452231295659 2.59979625578436 3.41695097319566 2.59979625578436 3.3686302546408 3.33322949980246 3.48793206455015 2.59979625578436 4.46021666234516 3.20938411112718 3.4239887387881 3.92413616999576 3.68618486222939 3.31627055002502 2.59979625578436 3.74098022171292 3.13093185640013 3.51541122184949 3.18764437601324 3.24163335600191 5.66633066971222 3.68940288429935 3.85347255652778 3.48927214962142 4.11681985600358 3.01265836496538 3.54935227703353 3.13842484873088 3.07631577613061 4.48451869500717 4.496071537527 3.66836007527516 2.59979625578436 3.23817512837546 2.59979625578436 2.59979625578436 2.59979625578436 2.59979625578436 3.52129112065354 3.85064831246621 4.77090220913066 3.92616548218086 3.40116079843692 3.81162879428818 3.32449490963803 3.48455101835497 3.86268534291012 3.70242088697536 3.13790827944038 3.28948764884999 4.0301906122985 3.43229267361625 2.59979625578436 2.59979625578436 3.4586293332224 5.09682907701711 4.18011297773721 2.59979625578436 3.51820813889633 4.28094334797748 4.09048649673488 3.62398612600803 3.71512645345224 4.09791810019352 2.59979625578436 4.12090391249473 3.34205936974101 3.41348554194456 3.30313529149927 2.59979625578436 3.24895042512516 4.70823239776002 3.29759367244079 3.16483281905453 4.46110170123014 3.94603022704439 2.59979625578436 4.46830221173706 2.59979625578436 3.47240287887911 2.59979625578436 3.76006514077978 3.479467134794 2.59979625578436 3.96536639179174 3.28340384350047 3.20730882339491 3.92965630079048 3.48658342951114 3.78913948895055 3.87429501134651 3.28072078774946 3.22438648604129 2.59979625578436 3.21951123834957 3.85300890889608 3.90291938238005 3.1167432246131 3.34875050887515 3.42867474697291 3.50796474887411 3.75252876380081 2.59979625578436 3.12790887429037
Manes.16G041500.v6.1 3.53645259620206 3.70064765159346 2.59979625578436 3.75038115458394 3.37876105695794 3.55072321097309 3.15816018115106 3.72776375311705 2.59979625578436 2.59979625578436 3.05243133298284 3.36600946521298 3.73534509664815 2.59979625578436 3.18275097244238 3.81953854029705 5.08423096809513 2.59979625578436 3.75141957250998 3.52689480351742 3.2129912889402 3.71802382302551 3.64593111037093 3.46175834267099 2.59979625578436 3.79014938861514 4.6814385498363 5.09104389732829 3.45177722385841 3.34471773959398 3.28513972525459 3.8483672408052 3.40635991829517 4.2108722004467 3.14570398518928 3.39941693038722 4.89389007679498 4.34873999181788 3.27237941274458 3.37524171943136 3.83619006804271 4.74219179435535 3.88392636584803 3.76574463858324 2.59979625578436 2.59979625578436 4.94295612317128 3.81420554761704 4.05595995176715 3.73724134059584 3.319570586726 5.20144242724552 3.34120921178698 3.61356726487245 2.59979625578436 3.28257618553174 6.86422133245472 3.32378826321993 2.59979625578436 2.59979625578436 3.71856906465735 3.77426235784982 3.71107914194521 2.59979625578436 2.59979625578436 2.59979625578436 4.05103008769675 3.19194094230314 4.43422888313979 2.59979625578436 2.59979625578436 4.97476948968509 3.7753725235791 2.59979625578436 2.59979625578436 3.28754744734438 3.85003373410979 3.70556499966493 2.59979625578436 2.59979625578436 4.02090076533829 4.20251779967808 3.58373104766204 3.72039019291801 3.59250871737335 3.4779161570464 5.16891163731047 3.9389760881058 3.75847140941337 3.03309729085306 2.59979625578436 4.83617318565874 3.60878346568707 3.70362220141525 2.59979625578436 3.57536345356011 3.65737312024582 5.25447426805253 3.20664689713645 4.06119057771725 2.59979625578436 3.31557217321446 4.50574365137306 3.07799747124634 5.12862405186618 2.59979625578436 3.52424272125642 4.25188458821288 3.99350601859101 2.59979625578436 2.59979625578436 3.56627389150152 3.48984493175801 3.75675057185501 2.59979625578436 2.59979625578436 3.96159561599773 4.90008647399332 4.32652932826383 3.98810965753994 3.76903956309953 3.98065731929607 5.16731040417083 3.3030517261556 3.72218964167427 2.59979625578436 3.86157560799769 4.16271700762375 3.9016924230135 2.59979625578436 3.19609879642221 2.59979625578436 5.08598680023707 3.28857685202619 2.59979625578436 2.59979625578436 3.23404875933684 4.68548560987921 3.48667118750462 3.70176467234202 3.35372006124426 3.58843671920365 4.19079790092906 3.64585980066798 3.31164659151673 2.59979625578436 2.59979625578436 4.89717994741079 3.26575909677216 2.59979625578436 2.59979625578436 2.59979625578436 4.1091360952405 2.59979625578436 3.18288021682041 3.41052235213113 3.3572885702161 3.97532631382236 4.04766326210763 3.61183965644603 2.59979625578436 3.57108819779639 4.87980360412655 3.64610360094838 2.59979625578436 2.59979625578436 2.59979625578436 4.61726234280611 2.59979625578436 3.8202779361678 2.59979625578436 3.35411837759803 4.03703509863241 3.87597746760297 5.29408580057262 2.59979625578436 3.16417745732558 5.43070354844463 3.77009810007451 2.59979625578436 3.40966077442767 3.57481146710267 2.59979625578436 3.87006317287359 3.60860218301673 3.34647505545364 3.71588791228863 4.15144122302112 3.78296797290542 3.86444963756607 3.57423272988652 3.35169926356515 2.59979625578436 5.88407597092562 2.95967134658604 3.00601590298794 2.59979625578436 2.59979625578436 6.46631405943344 3.74340356529468 2.59979625578436 3.11468408518749 4.13995550782958 4.29881745630782 2.59979625578436 3.72392832156688 2.59979625578436 3.48186864689569 5.35509786156522 3.20579552351965 2.59979625578436 3.32563966480586 2.59979625578436 5.15021059173506 3.83666295095041 5.62379292820082 3.79905165967116 3.65561143551051 4.54549579850851 4.57859732755978 3.3496085626079 3.27218266265049 2.59979625578436 5.00806560745233 4.03994574730643 2.59979625578436 4.31843382324052 3.65568174542466 5.41775509638884 3.67347537460116 4.60101121090168 3.5254198690814 3.12315809278075 4.43785969738629 3.13920880252861 3.50611797315604 2.59979625578436 3.61980732414009 5.88800583078267 4.58356341378749 2.59979625578436 3.42232468042162 3.72759093882996 4.88034773430748 4.43649442474779 4.78157264737351 3.40319810354056 3.79618540511458 5.63411922573823 3.94215684645273 3.51862563651096 3.48725331849201 3.8571645727771 6.26627109765916 3.87775352239215 4.09152716741015 5.07827029939679 3.42553268245098 4.51098724360528 3.96885737143241 2.59979625578436 2.59979625578436 3.61779196529466 6.68367751800213 4.5007891070203 3.11512830171232 3.4011667831687 3.40605524568637 6.5717072856223 3.73951463753616 4.12687844200097 4.10166311696587 3.79473822698295 5.5202104531507 4.553134485482 5.62937454123438 3.24021384773122 2.59979625578436 5.23691333591007 5.60272957002798 3.9675824189365 3.35219443992066 2.59979625578436 4.04222483747601 4.9331844442743 4.3517194203306 4.00623011513918 3.43716273481212 3.10157727781174 3.07327005296684 3.58767727469021 3.3970748603418 2.59979625578436 3.61762036583983 3.76073749062112 4.66043485756125 2.59979625578436 3.67528607409489 3.6017145150622 4.41978891372469 4.67553616607675 3.12883395539949 2.59979625578436 2.59979625578436 4.74248915892723 4.24735954743969 3.14105343535606 3.17618018401525 3.95544129396137 4.16862252676369 4.28550640542332 3.37143112947888 3.43958436185532 2.59979625578436 5.39709901852777 3.86361480735265 4.35387864999991 3.63892444229326 3.24931906988771 3.16981088905528 4.37878897494677 3.34573460342168 3.86220897474037 3.48210799648643 5.00742910860227 4.52483948398526 3.77853098325696 3.4385730909892 3.20150989367274 6.17535377799648 4.72384077850429 2.59979625578436 2.59979625578436 3.25434752792638 5.76211640371812 4.43985508048181 3.7365249355582 3.69595611578435 3.35678698172305 4.88171808160438 4.07742224444578 2.59979625578436 3.13261469345293 3.6291041059735 5.1821485459024 4.07976581432053 3.78786211089396 3.40627957054017 3.61411445291512 5.65385169246746 3.88328421512736 3.3040166343606 3.69879294883086 3.45245990967003 3.86008212595198 3.66732780932737 2.59979625578436 2.59979625578436 4.2581486092564 4.19566382899606 3.85195295809741 3.44886050587142 4.28166872174306 2.59979625578436 5.88870042039623 3.99919453952539 3.62300795218542 3.31762165171637 2.59979625578436 4.1237901749617 4.2009606150162 3.63148108676377 3.80321908370672 3.09519307076167 3.66154325580684 3.20409142510325 4.06200053654659 2.59979625578436 2.59979625578436 3.44977478267563 4.50886515169545 3.37434341157556 3.17468152259091 3.11136320296335 3.09253880012922 3.52142398693927 4.39228896809917 3.33065454872683 3.26768129077464 4.25194332968425 7.52480597480182 2.59979625578436 3.55603337558458 2.59979625578436 2.59979625578436 2.59979625578436 4.56775758203893 3.62588404005598 3.44073658393479 3.25797369082606 3.75208894865734 4.46091763655199 2.59979625578436 2.59979625578436 3.57093580047187 3.66283084291592 4.45652263804152 2.59979625578436 2.59979625578436 3.36487301352577 4.39551574043938 3.8970849673599 3.49715164307647 3.36995450427097 3.8866168499337 5.134616871507 3.68984673265129 3.91732859739361 3.13125931646859 3.72285975990381 3.90931725648276 4.48480630481063 2.59979625578436 3.75882621456763 3.90895482947539 4.93134399700765 4.92943201976182 3.38263384089915 3.44261754966494 2.59979625578436 5.06638243041842 4.55665141078143 2.59979625578436 2.59979625578436 3.30108436898664 4.39490688457511 3.67439298428735 3.38172702084249 2.59979625578436 3.73239061372913 4.67168600202901 4.05157058000128 5.18187789933191 3.76287120541303 2.59979625578436 3.93487658450198 3.2656464759195 2.59979625578436 2.59979625578436 3.0755768791799 4.56599390073174 3.41241579629101 2.59979625578436 3.05578649445254 3.97383342333028 3.3283933415263 4.18977087068423 2.59979625578436 3.53101584287459 3.43931519236312 5.19789248788199 4.3213031355079 4.16860119492007 3.10730057077166 3.0680091370017 5.09245015394589 3.1089290264677 3.48022939644345 3.53231847300873 4.2795179605863 3.44069989855465 3.64502444241967 3.67668094694869 3.10712921319811 2.59979625578436 3.29190677361545 4.46947258608016 3.94059545112726 3.37237396509029 3.37057561147686 3.41253877880521 5.60727298643535 3.87328019098817 2.59979625578436 2.59979625578436 2.59979625578436 6.3811581025713 4.52165364896855 2.59979625578436 3.48331719498716 4.11087732483544 6.10146192304234 3.59423081620886 2.59979625578436 2.59979625578436 3.62970343240219 3.28610162710445 2.59979625578436 3.71897059537881 2.59979625578436 2.59979625578436 3.58245152509485 3.11976522407249 2.59979625578436 2.59979625578436 3.68243911328029 3.44589270512451 3.90368248036785 3.58438721771286 2.59979625578436 4.08655278799378 5.21060188250903 3.32526864023558 2.59979625578436 3.66043172394382 2.59979625578436 5.03400236084315 4.67993690176353 3.96146785799022 4.13762696974401 2.59979625578436 4.74552113005329 3.47030050271378 3.1975645660093 2.59979625578436 4.03252185310994 4.17611047648299 3.64836461235108 2.59979625578436 2.59979625578436 3.93904697331096 4.13004752809818 3.93089668139833 3.79652443099544 3.75492677152724 2.59979625578436 4.3210881251534 3.29025677866774 2.59979625578436 2.59979625578436 4.0826506391643 6.02091774868105 3.12386348523869 3.36210465489817 3.04131369721671 4.07666074946285 6.08090748517344 3.9937534300386 2.59979625578436 3.35753510202584 3.83844866546774 4.23046241200958 3.0284462862932 2.59979625578436 3.48815169625104 2.59979625578436 3.81753879539291 3.77663060423558 2.59979625578436 3.54390746209038 3.4698560644291 4.83242679620965 3.4033462028711 2.59979625578436 3.09490341468928 4.49288948952047 2.59979625578436 3.60939070564545 3.40372521807497 3.91817791121178 2.59979625578436 3.98651762349796 4.74399541057762 3.69810982247138 2.59979625578436 2.59979625578436 3.14894040553398 3.8918414592231 2.59979625578436 2.59979625578436 2.59979625578436 3.49523953514564 6.49102110892966 3.75950738938113 3.98665573556431 3.60066604531036 2.59979625578436 3.98978074833163 4.03002389559341 2.59979625578436 3.25879465846468 3.66098315638991 4.53815830349826 3.34310554963969 4.05020411982674 2.59979625578436 3.39636938341973 3.98913164878897 3.74953314786708 2.59979625578436 3.68263909842841 3.45273288614406 4.52163361564284 3.45899228328628 4.18508702070755 2.59979625578436 3.48471841849718 4.83472115085212 4.09024889660148 2.59979625578436 2.59979625578436 3.23836589690278 4.37609724038108 3.92134774835942 3.66416623449122 3.7884533108739 4.16372169111882 5.45667075841334 3.25361919067026 3.44518071866167 3.32970239936705 3.96093225909824 4.77283833921899 3.81948308357673 2.59979625578436 3.47486106856339 2.59979625578436 2.59979625578436 3.18330204680804 3.24925207574573 4.98574003949392 4.14418559413127 5.88326880324567 3.13092838849174 3.34444953840647 3.35469425889052 2.59979625578436 4.33053285017535 2.59979625578436 5.21438627469635 3.170552578228 3.21021486625664 5.44882740130669 3.9798728844889 3.34910464508202 3.34182548853577 3.10979399629646 4.8995259208683 4.35998141433503 4.33366349290683 3.29367264049087 3.70421691680118 4.46914565595974 3.85972874654865 3.87338178481823 2.59979625578436 2.59979625578436 2.59979625578436 2.59979625578436 4.24742149674198 3.32868425701424 4.69953346864594 2.59979625578436 5.35346931884731 4.66768301204025 3.55209065070327 3.09477353892355 3.60314531494957 4.22956107220848 4.00436784457803 3.13093185640013 3.06332944846279 3.42558272829161 4.54585008773222 3.2546236740327 4.93055176031792 3.43488083141115 4.17081258897119 5.8110282470752 4.62220841965315 4.19224191045922 3.52235664790499 3.54042399501909 4.66564266095352 3.61828513834977 3.36381581629909 2.59979625578436 3.98509299291127 5.43284111539091 3.76430622490982 4.79587404593374 3.37232711662656 3.71937030295794 5.36816035754799 3.99099591425503 4.09013134307423 3.95530122265723 3.21892146666363 5.26699531179257 2.59979625578436 3.50657944241829 2.59979625578436 3.52149089330638 3.56630584808651 4.0301906122985 2.59979625578436 3.37029531578803 4.51025954635073 4.52783388498024 3.39292817232686 3.95303294201769 2.59979625578436 3.13594984025197 4.92986226195819 3.5233891069621 3.1198917268211 5.86119156647406 4.39923853806211 4.79248851986712 4.35664308291446 3.85928160272721 3.41348554194456 3.30313529149927 4.81372286436573 3.86786890911461 4.53878596004843 3.45040100491848 3.94360183626229 6.16115394108007 4.2567115563102 3.91655510433263 3.54449289306235 3.6545474172736 5.68417138450779 2.59979625578436 5.28939234412226 4.35013301017844 4.06483944005335 4.15912911533066 4.61417068283632 2.59979625578436 3.7236190172748 3.48658342951114 6.54954822931188 4.53317045375195 2.59979625578436 2.59979625578436 3.29381410174513 3.56888036552917 4.08703909096815 2.59979625578436 2.59979625578436 3.76537906969091 5.1028037937216 4.04610633918772 2.59979625578436 2.59979625578436 3.50472204862562
Manes.16G041600.v6.1 2.59979625578436 2.59979625578436 3.45191887297824 2.59979625578436 2.59979625578436 2.59979625578436 2.59979625578436 2.59979625578436 2.59979625578436 2.59979625578436 2.59979625578436 2.59979625578436 2.59979625578436 2.59979625578436 2.59979625578436 2.59979625578436 2.59979625578436 2.59979625578436 2.59979625578436 2.59979625578436 2.59979625578436 2.59979625578436 3.13138655775315 2.59979625578436 2.59979625578436 2.59979625578436 2.59979625578436 2.59979625578436 2.59979625578436 2.59979625578436 2.59979625578436 2.59979625578436 2.59979625578436 2.59979625578436 2.59979625578436 2.59979625578436 2.59979625578436 2.59979625578436 2.59979625578436 2.59979625578436 2.59979625578436 2.59979625578436 3.75549922483877 2.59979625578436 2.59979625578436 2.59979625578436 2.59979625578436 2.59979625578436 2.59979625578436 2.59979625578436 2.59979625578436 2.59979625578436 2.59979625578436 2.59979625578436 2.59979625578436 2.59979625578436 3.1130976494983 3.11439241586576 2.59979625578436 2.59979625578436 2.59979625578436 2.59979625578436 2.59979625578436 2.59979625578436 2.59979625578436 3.14237346324655 3.16805095130771 2.59979625578436 2.59979625578436 2.59979625578436 2.59979625578436 3.03420175286161 2.59979625578436 2.59979625578436 2.59979625578436 2.59979625578436 2.59979625578436 2.59979625578436 2.59979625578436 2.59979625578436 2.59979625578436 2.59979625578436 2.59979625578436 2.59979625578436 2.59979625578436 2.59979625578436 2.59979625578436 2.59979625578436 2.59979625578436 2.59979625578436 2.59979625578436 2.59979625578436 2.59979625578436 2.59979625578436 2.59979625578436 2.59979625578436 2.59979625578436 2.59979625578436 3.03047401906305 2.59979625578436 2.59979625578436 2.59979625578436 3.10904969198695 2.59979625578436 2.59979625578436 2.59979625578436 3.06791173847519 3.00944776328652 2.59979625578436 2.59979625578436 2.59979625578436 2.59979625578436 2.59979625578436 2.59979625578436 2.59979625578436 2.59979625578436 2.59979625578436 2.59979625578436 2.59979625578436 2.59979625578436 2.59979625578436 3.65991993406786 2.59979625578436 2.59979625578436 2.59979625578436 2.59979625578436 2.59979625578436 3.21516294932886 2.59979625578436 2.59979625578436 2.59979625578436 2.59979625578436 2.59979625578436 3.56505178574322 2.59979625578436 2.59979625578436 2.59979625578436 2.59979625578436 2.59979625578436 2.59979625578436 2.59979625578436 2.59979625578436 3.06178703260991 3.34739219599138 2.59979625578436 2.59979625578436 2.59979625578436 2.59979625578436 3.53360745109231 2.59979625578436 2.59979625578436 2.59979625578436 2.59979625578436 3.30425500275403 2.59979625578436 2.59979625578436 2.59979625578436 2.59979625578436 2.59979625578436 2.59979625578436 2.59979625578436 2.59979625578436 2.59979625578436 3.27009222077054 2.59979625578436 2.59979625578436 2.59979625578436 2.59979625578436 2.59979625578436 2.59979625578436 2.59979625578436 2.59979625578436 2.59979625578436 2.59979625578436 2.59979625578436 2.59979625578436 2.59979625578436 2.59979625578436 3.08843871467039 2.59979625578436 2.59979625578436 2.59979625578436 3.02883382542909 3.27853162965225 2.59979625578436 2.59979625578436 2.59979625578436 2.59979625578436 2.59979625578436 3.03334130892695 2.59979625578436 3.037160815614 2.59979625578436 2.59979625578436 3.31409563067317 2.59979625578436 2.59979625578436 2.59979625578436 3.48383847847714 3.18271528704513 2.59979625578436 2.59979625578436 2.59979625578436 3.23076972745041 3.83335999253602 2.59979625578436 3.53313656870891 3.6721575975959 3.2670926519256 4.14064600490561 2.59979625578436 2.59979625578436 2.59979625578436 2.59979625578436 3.23226733660521 3.17753729138824 3.30524536803394 2.59979625578436 2.59979625578436 2.59979625578436 3.13294224426404 3.27218266265049 2.59979625578436 2.59979625578436 3.07224328759053 2.59979625578436 2.59979625578436 3.35455894485225 2.59979625578436 2.59979625578436 2.59979625578436 2.59979625578436 2.59979625578436 2.59979625578436 3.98182252389378 2.59979625578436 3.05800329061214 2.59979625578436 2.59979625578436 2.59979625578436 2.59979625578436 2.59979625578436 3.40715241739593 2.59979625578436 3.43807603486059 2.59979625578436 2.59979625578436 2.59979625578436 2.59979625578436 2.59979625578436 2.59979625578436 2.59979625578436 2.59979625578436 2.59979625578436 3.01582169102262 2.59979625578436 2.59979625578436 3.42553268245098 2.59979625578436 3.17608306896042 2.59979625578436 3.15498124947046 2.59979625578436 3.373346376899 3.54517870254472 2.59979625578436 2.59979625578436 2.59979625578436 3.13449354499906 2.59979625578436 2.59979625578436 3.09404548459673 3.14632375028407 2.59979625578436 3.06864531641847 3.07270803269098 2.59979625578436 2.59979625578436 2.59979625578436 3.05198833785288 2.59979625578436 2.59979625578436 3.16701465435691 3.09839870207427 2.59979625578436 3.02532496867072 2.59979625578436 2.59979625578436 3.30593419081973 2.59979625578436 2.59979625578436 2.59979625578436 2.59979625578436 2.59979625578436 2.59979625578436 3.46547799695192 2.59979625578436 2.59979625578436 2.59979625578436 2.59979625578436 2.59979625578436 2.59979625578436 2.59979625578436 2.59979625578436 2.59979625578436 3.45643796967227 2.59979625578436 2.59979625578436 2.59979625578436 3.14562636105081 3.60867516167484 2.59979625578436 2.59979625578436 3.19442034293909 3.24569782192461 3.24667302101243 3.74821834779386 2.59979625578436 2.59979625578436 2.59979625578436 2.59979625578436 3.64358731401363 2.59979625578436 2.59979625578436 3.08982373625139 3.07280994667388 2.59979625578436 2.59979625578436 2.59979625578436 2.59979625578436 2.59979625578436 2.59979625578436 2.59979625578436 2.59979625578436 2.59979625578436 3.14223713453464 2.59979625578436 3.3839879457408 2.59979625578436 2.59979625578436 3.6664459749372 2.59979625578436 2.59979625578436 2.59979625578436 3.72470077920189 3.53014888630321 3.0961917105276 2.59979625578436 2.59979625578436 3.06601140229909 2.59979625578436 2.59979625578436 2.59979625578436 2.59979625578436 2.59979625578436 3.08587502403935 2.59979625578436 2.59979625578436 3.54211256810747 2.59979625578436 3.17372833296139 3.68598495281727 2.59979625578436 2.59979625578436 3.03225364507438 3.42835385336262 2.59979625578436 3.31762165171637 2.59979625578436 3.16047819545527 3.21036400817574 3.12381515159364 2.59979625578436 3.09519307076167 2.59979625578436 2.59979625578436 3.29914297901095 2.59979625578436 3.02689750774351 2.59979625578436 2.59979625578436 2.99054227134901 2.59979625578436 2.59979625578436 2.59979625578436 2.59979625578436 2.59979625578436 3.33065454872683 2.59979625578436 2.59979625578436 3.13906168656558 2.59979625578436 2.59979625578436 2.59979625578436 2.59979625578436 2.59979625578436 2.59979625578436 3.12088499837687 3.44073658393479 2.59979625578436 2.59979625578436 2.59979625578436 3.57041299923972 2.59979625578436 2.59979625578436 2.59979625578436 4.18217653958045 2.59979625578436 2.59979625578436 2.59979625578436 3.27040979766199 3.7322206911301 2.59979625578436 3.5865668184866 3.52428154965526 2.59979625578436 3.4519326062339 2.59979625578436 2.59979625578436 3.72285975990381 3.23341689300654 3.35537022837668 2.59979625578436 3.28076458677052 2.59979625578436 2.59979625578436 3.78744223106535 3.05543704798616 2.59979625578436 4.00247137631365 3.61077221681272 2.59979625578436 3.63790334654271 2.59979625578436 2.59979625578436 2.59979625578436 3.94179678570651 2.59979625578436 3.1944944784519 3.89727676803837 3.10140652150073 2.59979625578436 2.59979625578436 2.59979625578436 3.30265235045542 2.59979625578436 2.59979625578436 3.63202778143493 2.59979625578436 2.59979625578436 2.59979625578436 3.53416582521799 2.59979625578436 2.59979625578436 2.59979625578436 2.59979625578436 3.50069880805217 2.59979625578436 3.07142817417063 3.43931519236312 3.35631907845476 3.23993430627071 3.32869152579516 2.59979625578436 2.59979625578436 2.59979625578436 3.90850119650639 3.1133240832199 3.26482453652333 3.00594591942254 3.19855137885276 3.34678284603657 2.59979625578436 3.31367075302264 2.59979625578436 2.59979625578436 3.04596543434785 2.59979625578436 3.23307136903005 2.59979625578436 2.59979625578436 3.04931507854715 2.59979625578436 2.59979625578436 2.59979625578436 2.59979625578436 2.59979625578436 2.59979625578436 2.59979625578436 2.59979625578436 3.81364818857264 2.59979625578436 2.59979625578436 3.8723514461441 2.59979625578436 2.59979625578436 2.59979625578436 2.59979625578436 2.59979625578436 2.59979625578436 2.59979625578436 2.59979625578436 3.33126977399767 3.30109143257354 2.59979625578436 3.37410327500007 2.59979625578436 3.31341918269739 2.59979625578436 2.59979625578436 2.59979625578436 2.59979625578436 3.11545540883735 2.59979625578436 3.13899408145671 2.59979625578436 2.59979625578436 2.59979625578436 2.59979625578436 2.59979625578436 3.09055428047105 3.13561726277176 3.35646095424594 2.59979625578436 2.59979625578436 3.70096640207623 3.4521137753102 3.0356971867682 2.59979625578436 2.59979625578436 2.59979625578436 3.39133175835895 2.59979625578436 2.59979625578436 2.59979625578436 2.59979625578436 2.59979625578436 4.33716549836568 2.59979625578436 2.59979625578436 2.59979625578436 2.59979625578436 3.49793255112151 2.59979625578436 2.59979625578436 3.17879938663296 2.59979625578436 3.31680275846176 2.59979625578436 2.59979625578436 2.59979625578436 3.32506186180071 3.0284462862932 2.59979625578436 2.59979625578436 2.59979625578436 2.59979625578436 2.59979625578436 2.59979625578436 2.59979625578436 2.59979625578436 3.13403103541172 3.11190764297675 3.0753039300318 2.59979625578436 2.59979625578436 2.59979625578436 2.59979625578436 3.06791717975771 2.59979625578436 2.59979625578436 2.59979625578436 2.59979625578436 2.59979625578436 2.59979625578436 2.59979625578436 2.59979625578436 2.59979625578436 2.59979625578436 2.59979625578436 2.59979625578436 2.59979625578436 2.59979625578436 2.59979625578436 2.59979625578436 2.59979625578436 2.59979625578436 2.59979625578436 2.59979625578436 3.19337031441694 2.59979625578436 2.59979625578436 2.59979625578436 2.59979625578436 2.59979625578436 2.59979625578436 2.59979625578436 2.59979625578436 2.59979625578436 2.59979625578436 2.59979625578436 2.59979625578436 2.59979625578436 3.21175968271509 2.59979625578436 2.59979625578436 2.59979625578436 2.59979625578436 2.59979625578436 2.59979625578436 2.59979625578436 3.23836589690278 2.59979625578436 3.23953822414247 2.59979625578436 2.59979625578436 3.21559004798566 2.59979625578436 2.59979625578436 2.59979625578436 2.59979625578436 2.59979625578436 2.59979625578436 3.22310506880101 2.59979625578436 2.59979625578436 2.59979625578436 2.59979625578436 2.59979625578436 2.59979625578436 2.59979625578436 2.59979625578436 2.59979625578436 2.59979625578436 2.59979625578436 2.59979625578436 2.59979625578436 2.59979625578436 2.59979625578436 2.59979625578436 2.59979625578436 2.59979625578436 3.21444532604007 2.59979625578436 2.59979625578436 2.59979625578436 2.59979625578436 2.59979625578436 2.59979625578436 2.59979625578436 2.59979625578436 2.59979625578436 2.59979625578436 2.59979625578436 2.59979625578436 2.59979625578436 3.41695097319566 2.59979625578436 2.59979625578436 2.59979625578436 3.11790825992549 3.15183655154252 2.59979625578436 2.59979625578436 3.01607379670363 2.59979625578436 2.59979625578436 2.59979625578436 2.59979625578436 2.98900452407651 2.59979625578436 3.06332944846279 2.59979625578436 3.05549889512908 2.59979625578436 3.09629371888845 2.59979625578436 2.59979625578436 3.69603746055106 2.59979625578436 2.59979625578436 2.59979625578436 2.59979625578436 2.59979625578436 3.4369702240479 2.59979625578436 2.59979625578436 3.23817512837546 2.59979625578436 2.59979625578436 4.79587404593374 2.59979625578436 2.59979625578436 2.59979625578436 3.14301693326046 2.59979625578436 2.59979625578436 2.59979625578436 3.11489981915957 3.23023422384682 3.12901589028519 2.59979625578436 2.59979625578436 3.08978059537946 3.15933867912396 2.59979625578436 2.59979625578436 2.59979625578436 3.10048140825537 3.86992880092686 2.59979625578436 2.59979625578436 2.59979625578436 2.59979625578436 3.5233891069621 3.33144589813899 3.1677776264212 2.59979625578436 2.59979625578436 3.69910981001619 2.59979625578436 2.59979625578436 2.59979625578436 2.59979625578436 2.59979625578436 2.59979625578436 2.59979625578436 3.16483281905453 3.1964791051938 2.59979625578436 2.59979625578436 4.26206279944081 2.59979625578436 2.59979625578436 2.59979625578436 2.59979625578436 2.59979625578436 3.21916247304854 3.58273082408704 2.59979625578436 2.59979625578436 2.59979625578436 2.59979625578436 2.59979625578436 2.59979625578436 2.59979625578436 2.59979625578436 2.59979625578436 2.59979625578436 3.0292052725966 2.59979625578436 2.59979625578436 2.59979625578436 2.59979625578436 2.59979625578436 3.08078529881836 2.59979625578436 2.59979625578436
Manes.16G041700.v6.1 3.14683983215409 2.59979625578436 2.59979625578436 4.18887900541116 3.49576513406243 2.59979625578436 3.15816018115106 3.72776375311705 3.49376837325421 3.53020872524022 3.59615589397252 2.59979625578436 2.59979625578436 4.54430539374415 3.51251450879117 3.55542985794748 4.14342022304151 2.59979625578436 3.27626599380655 2.59979625578436 3.2129912889402 3.25601641733816 3.13138655775315 3.87057410352136 3.36517982117798 2.59979625578436 3.3913280554543 3.79297901267061 2.59979625578436 3.75928889564787 2.59979625578436 3.49600148751274 3.58149631188368 3.61722718869772 2.59979625578436 2.59979625578436 3.94382157042819 3.46275402627941 2.59979625578436 4.10080214228854 3.23201493111793 3.48818612228433 3.60705809411702 3.43514863882075 2.59979625578436 2.59979625578436 3.98542741831231 3.1556293923897 3.51445194617031 4.1714907707322 2.59979625578436 3.06715486812035 3.1269057721942 3.39135008704484 4.24765733392016 2.59979625578436 3.47984882381643 3.11439241586576 2.59979625578436 3.14040437654277 2.59979625578436 3.51922507660927 3.10654593426012 2.59979625578436 2.59979625578436 3.36272545837779 2.59979625578436 3.43153906783138 3.74141934797666 2.59979625578436 2.59979625578436 3.45913295495671 3.13708551334606 2.59979625578436 6.68532535067205 3.28754744734438 3.49723216096386 3.24847608250363 2.59979625578436 3.47446958302545 2.59979625578436 2.59979625578436 3.17512532819144 3.82159636409266 2.59979625578436 3.22543616017794 2.59979625578436 3.24852250119544 3.6096800583429 3.21031646516765 2.59979625578436 3.53864938527956 3.60878346568707 3.46289563222322 2.59979625578436 3.57536345356011 3.30083189186928 3.69094858598147 3.20664689713645 3.35353493771494 3.42255166707302 3.10849398345359 3.31634635312898 3.54365946573046 2.59979625578436 3.32834234306411 3.40371602820436 2.59979625578436 3.31666850209906 3.12799011821841 3.30153397352435 3.39370563949478 2.59979625578436 2.59979625578436 2.59979625578436 2.59979625578436 3.50961898163241 3.30063053759635 3.40831739229295 4.35230567133016 3.56284251907067 3.77881302210965 3.69321142027015 2.59979625578436 4.33825840302407 3.52116708325194 2.59979625578436 3.80456736897007 2.59979625578436 3.37130380600997 3.19609879642221 3.42111300273466 3.52935196132226 3.0891275296357 5.0938900785733 3.2005024480778 2.59979625578436 3.5512943216041 3.61876043141201 3.70176467234202 3.13589789482968 3.1779458868114 3.70877409765164 3.34739219599138 3.10567645987634 2.59979625578436 3.57130530482096 3.50034930713511 3.26575909677216 2.59979625578436 3.18241641221583 3.41194443992594 3.09669850574795 3.30425500275403 3.87098157326422 3.07194257290571 3.52242163446846 3.4487476336749 2.59979625578436 3.82748313306354 3.96650269055816 3.04070355142447 2.59979625578436 2.59979625578436 3.5701883979893 2.59979625578436 2.59979625578436 3.41510177671445 2.59979625578436 3.47527778647275 3.86323668388114 3.13618426178944 3.63619763016983 3.51640820234231 3.47017978033751 3.25431612115486 2.59979625578436 3.82765027157642 3.56372893638002 2.59979625578436 3.00869623363141 3.04244381450743 3.20435226905395 3.47085227979306 3.68593366351508 3.64460247717229 3.16817936116962 2.59979625578436 3.14070663490831 3.64289174800335 3.09391014913098 3.46486109286453 2.59979625578436 3.04160865887499 3.39642989941761 3.78856771514436 3.77457475802958 3.13848911460483 4.29623416664236 3.31135537628347 3.8816631440205 4.22865906130216 2.59979625578436 3.48529138983509 3.83335999253602 3.321338580523 2.59979625578436 3.22829425332205 3.41353882279526 3.02986544421834 3.19875009976656 3.92500810131871 2.59979625578436 2.59979625578436 3.37140050762372 3.85987737187102 3.9724306003549 3.3545076278657 4.54549579850851 3.53908328774937 2.59979625578436 3.27218266265049 2.59979625578436 3.23943786201555 3.89782986422646 3.56356945436749 2.59979625578436 2.59979625578436 2.59979625578436 3.14584555959347 4.2421198271108 3.72430999615427 2.59979625578436 3.2879594338573 3.77982693465879 3.95655090808207 3.05800329061214 3.61980732414009 3.43218861185877 3.5417079700816 2.59979625578436 3.87599515681154 4.09780937953902 3.26876126171489 3.93939444433371 4.20907845683951 3.57769357505133 3.64297008131791 3.12024369940562 3.70832434765359 3.65510598517094 3.67861131213525 2.59979625578436 3.84010289877045 3.51772213641632 3.11671905717742 2.59979625578436 2.59979625578436 3.36707522615221 3.40954712367928 3.23544690453558 3.15498124947046 2.59979625578436 3.68140363975058 3.65228365178192 3.61488002674324 3.80440871900827 2.59979625578436 3.87511013726533 3.90531699117815 3.88739597768504 3.68464331108315 3.14632375028407 3.33483351561316 3.40495493333963 3.53348012249341 3.38102029954925 2.59979625578436 2.59979625578436 3.59521002625218 3.30262129821875 3.77057780858682 3.71368014863504 3.4551235647353 3.96972477823591 3.53813333396401 3.72731921259944 3.76848607591819 3.46047366396977 3.26645129656096 3.41150002700353 4.25228705448921 3.83026908218474 2.59979625578436 3.34567679932435 3.35223927418133 3.79794415864301 3.08962850859985 3.18590979373873 4.41978891372469 3.38877233985551 3.12883395539949 4.17704803998855 2.59979625578436 3.3940982972193 3.45643796967227 3.78369508661944 3.17618018401525 3.47556618872314 3.36724785466784 2.59979625578436 4.0045116969728 3.02411260142883 2.59979625578436 3.8617926093845 3.38883758703688 4.50121940175488 3.45416095825858 3.24931906988771 4.05523283250473 4.2089935992041 3.64358731401363 3.58962556786357 3.32385717853539 3.67569983636409 3.53367633021917 3.57079195732032 3.2878030887128 4.13052580097516 2.59979625578436 4.28294060486241 2.59979625578436 2.59979625578436 2.59979625578436 4.14732887725575 3.14223713453464 3.41370218434961 2.59979625578436 2.59979625578436 3.09304328024829 3.78599847187112 2.59979625578436 3.34915287415242 2.59979625578436 3.57990205239251 3.14307563156158 4.35587693473554 3.40627957054017 2.59979625578436 3.52058092152185 3.25721121744889 3.79703594294614 2.59979625578436 3.45245990967003 3.58791938660392 3.66732780932737 2.59979625578436 3.8679106063204 3.54211256810747 4.19566382899606 3.40627964740502 3.29631831669058 2.59979625578436 3.19836810956745 3.34338385331662 3.75649269451686 4.01938833314167 4.07339118353984 2.59979625578436 3.55926868756829 3.03313128025029 3.94463142012142 3.54237083727351 2.59979625578436 3.88662622344819 2.59979625578436 3.29914297901095 3.71574319205381 4.27202232361218 3.57674982719609 4.50886515169545 3.15073138801272 3.4076023698681 3.47693337962058 3.09253880012922 2.59979625578436 2.59979625578436 3.9337463391627 3.41425061787075 3.12273955512324 3.35812029621829 2.59979625578436 3.03367268315916 2.59979625578436 3.15110900783788 2.59979625578436 3.39262644786142 3.5620367008967 3.77334939914147 2.59979625578436 3.75208894865734 4.09528268470874 2.59979625578436 4.66874499366527 2.59979625578436 3.14025367911579 3.22344610197473 3.83729976518375 4.37000824473682 2.59979625578436 3.27040979766199 3.26461794271564 3.49715164307647 4.03250768936229 2.59979625578436 3.30034534379421 3.57920802154271 3.91732859739361 3.6456884204348 2.59979625578436 2.59979625578436 3.52010982756662 2.59979625578436 3.75882621456763 3.68034032886525 3.50203005288194 3.63524919302644 4.37260586062898 4.22259564920708 2.59979625578436 3.11298070489525 3.97045970576621 4.38169821238066 3.56558731861277 3.58226589904918 3.96164077342337 3.08920714372086 4.34730646413874 3.89507257419452 3.26472095490408 4.53097656826276 3.16827723233197 4.56039387195111 3.76287120541303 2.59979625578436 4.14075973130164 3.2656464759195 2.59979625578436 2.59979625578436 2.59979625578436 3.41089451088101 3.82079898883431 4.37728954412166 3.85494580305507 3.65452862104187 3.3283933415263 3.75105557019103 3.3258524402005 3.40965391507048 3.62110143186392 3.52125331557304 4.86082269591132 4.11989250905817 3.47010227507714 2.59979625578436 3.61785560135177 3.1089290264677 4.75844334136187 2.59979625578436 3.78837248309854 3.44069989855465 3.50975893664833 3.42171456697574 4.1384383533685 3.54399020599517 3.44353124367574 2.59979625578436 3.56431211964338 3.76236799639634 4.45736190919334 3.1782393393218 3.37227797937422 3.35064364855437 4.40294584547374 3.09344190010374 2.59979625578436 2.59979625578436 3.67936739780813 4.02261877200762 3.48331719498716 3.38077863823906 3.58311592753866 3.49264171784941 4.13579127560016 3.90012358301766 2.59979625578436 3.5616432665304 3.14868655853493 3.71897059537881 3.44342650184341 3.32965303865418 3.17435855558807 3.11976522407249 4.11308864338442 3.50321857761277 2.59979625578436 3.20229976147952 3.31341918269739 3.7947550039366 2.59979625578436 3.61437619789413 3.49823486347591 3.48381109612499 4.65701709879429 3.98130496223531 2.59979625578436 3.96887066432163 3.67965037329522 3.47961913918967 4.44526771028706 3.09055428047105 3.13561726277176 3.35646095424594 4.60514704511584 4.18769220863913 2.59979625578436 3.78882188017709 3.7284690357755 3.97092145900255 3.61372050619766 2.59979625578436 4.13004752809818 3.08499272863383 3.9038104019183 3.42720419169766 2.59979625578436 3.4978365852273 4.09118973369876 3.78815434729946 4.41397246034523 2.59979625578436 3.31107187306906 3.7475882234462 4.07685047715425 3.22180690923061 3.41331573344294 3.73505933926542 3.10937730926642 4.18046583791539 2.59979625578436 4.90179699403899 3.11530692652306 3.5448296117227 3.95582042246182 2.59979625578436 2.59979625578436 3.70691085949112 3.29158988951864 3.63105841186316 3.27322924455616 3.4698560644291 3.76896098642364 3.47784859346025 2.59979625578436 3.95650540200913 3.53091301288657 3.44336746541449 2.59979625578436 3.80813818017257 4.23682001680162 3.35805347339294 3.1839706467237 2.59979625578436 3.10040922476677 3.12724282625815 3.45229135332417 3.14894040553398 3.36204250988082 2.59979625578436 3.67117148881194 4.8430709857834 2.59979625578436 3.60093083117833 2.59979625578436 4.06437485354539 3.42230518372925 2.59979625578436 2.59979625578436 3.58478682437396 3.19337031441694 3.25879465846468 3.47254829990629 3.54082805027927 3.12826845074903 4.74067594114406 3.78528617484139 2.59979625578436 3.60043099403342 3.12478781716686 2.59979625578436 3.80382251832949 2.59979625578436 3.5091143569893 3.99120443646554 3.54482528760931 4.21480553750013 3.23035530106182 3.37017545708318 3.61701055796051 3.83756148430802 4.51392783465009 3.23836589690278 3.14237529736743 3.38020251553063 3.47520283733032 3.7884533108739 3.46429402943855 2.59979625578436 3.25361919067026 4.22719409016126 3.73658898751313 3.57943150067393 3.57544781452639 4.27995227833278 3.46856026701611 4.45593961507622 3.30409561387671 2.59979625578436 2.59979625578436 3.24925207574573 2.59979625578436 2.59979625578436 4.02594991451093 3.13092838849174 4.04455789294339 3.51929516966729 2.59979625578436 3.17666752597553 2.59979625578436 4.07708038990448 3.40187214262271 3.4568536655671 3.46270972026923 3.37547122358886 3.51255789156111 3.12734860701425 2.59979625578436 3.78576236349482 3.3002224879288 4.83743844202498 3.5720670294192 2.59979625578436 3.26160885265144 3.1277135856963 3.95552220940788 4.00942744569759 3.18142001825098 2.59979625578436 3.79536033223022 3.74192460119621 3.11790825992549 3.6848684297321 2.59979625578436 3.0324307448167 3.18649476359596 3.45454556694801 3.44901952329009 3.10899527952792 3.20273864989596 3.26993010504482 3.50979356917955 3.71233388196536 3.18764437601324 2.59979625578436 3.39845749303654 4.46332012582862 3.85347255652778 3.32979506903342 4.11681985600358 3.18171305316302 3.37964665561139 3.97993272338895 3.41790356109809 3.56247340105491 3.19585971097053 4.23867587591997 2.59979625578436 2.59979625578436 2.59979625578436 4.11224313051273 2.59979625578436 4.25555924174825 3.2568317893317 3.72521322644438 3.53005056540587 4.29840589170928 3.57524302608937 2.59979625578436 2.59979625578436 3.23023422384682 4.12442767665235 2.59979625578436 2.59979625578436 4.21898952457637 3.9312399709541 4.65485542339702 4.17443433286362 2.59979625578436 2.59979625578436 3.61555750542542 3.95303294201769 3.84185510846805 3.77298917154667 3.47524811535511 3.25835208647746 2.59979625578436 3.83955901297806 3.37365795353155 2.59979625578436 3.69910981001619 4.39505253815544 3.26704859034321 3.30313529149927 3.20476569301684 3.86786890911461 3.3795575152963 3.78649353377287 3.3939317028683 3.43782853744042 3.94603022704439 3.37724948770933 2.59979625578436 2.59979625578436 4.01195497471665 2.59979625578436 3.61108609015459 3.32166868968202 3.8120814247525 3.72791025041151 3.55792757479529 4.82165861889825 3.03374484675826 3.48658342951114 3.14365100473681 3.25239247268295 3.28072078774946 3.47646435890152 2.59979625578436 3.21951123834957 3.33821626897538 4.17168768980405 3.61796802068616 3.13232547685039 2.59979625578436 2.59979625578436 3.08078529881836 3.31064883422489 3.7560974502665
Manes.16G041800.v6.1 9.16032921730798 8.91433397186996 10.7672147558563 9.47732563757089 9.7773558274262 9.46456170918245 9.00320705153005 9.65421868952832 9.6465389457267 9.66997364142426 10.133510481834 10.0498882211998 10.0234768873786 9.24946954962301 10.1028767537077 9.75564963046535 8.9590786319527 9.61175116960397 9.15125019003469 9.79398065584701 9.45395861490225 9.36968228059093 10.4440231329516 9.25927210537556 9.14618176881587 9.66377422145715 8.98297204936258 8.24709972112097 9.92454619534088 9.91269510731845 9.78672486128303 10.1411515781359 10.6046224457686 9.84731259658124 9.42346347808097 9.46650282168085 9.12541769548235 9.37128295079991 9.43792942595037 10.0519255733791 9.98582528820541 9.44511824905309 10.3274787186607 9.56233421295421 9.25828730348817 10.4041732240321 9.98820540553805 9.54546225841967 9.4800222753996 9.25224817439682 10.5315338302312 9.59706572229353 11.2311634012883 9.71377865081901 9.73166343797255 10.3655854356633 9.59839004537742 10.5121056003905 9.45493437465444 9.4391008572599 9.61153530552554 9.53544568159066 9.66721380378517 9.51291543457332 9.17803345866852 9.700321219795 8.95980764132067 9.59097133585239 9.63174880146131 9.00213511109892 10.6619802186842 9.85889765160217 9.65550971474119 9.51231779178973 9.10020096522228 10.4676141969122 9.78678400697113 9.77341122246346 10.0291382047179 9.4331934830556 10.5168656616187 9.54479736330533 9.76453345490626 9.91072739589712 9.16312127499767 11.1022569662378 9.12890511697712 9.4945307890291 10.0333519280681 10.0890401088204 9.76146911832653 9.24089684142746 10.3189724154359 9.38950068547551 8.67110677821872 9.14664615088912 10.4915798748153 9.25132399109215 11.2876304887559 9.82663747671194 9.84688674827151 10.7381012817306 9.64056569435018 10.7772301584807 9.36117495070679 9.55581995482447 10.9293140397066 9.7044260995087 8.75380750547297 9.69778057335656 9.73417706961862 10.5400727345829 9.91828125039433 9.0465613575653 10.0244127916378 9.50819602983297 10.3594074842718 9.44807161488921 9.84064741463 9.58422430459442 9.65093858390071 9.73842030783764 9.07130143704681 8.6058878207337 9.24361031904322 9.34476443730245 9.83942184395478 9.37205286046121 8.83170424051641 9.73286775491661 9.14107274004203 9.77797036396945 9.07351785587159 9.213461478421 9.83467998649269 9.68934264470385 10.0721460750716 9.48249840670952 9.55755337303181 9.52887813818165 9.26630588321312 10.6633635354724 9.8707176511608 11.443595638561 8.74047847738093 9.12687997831039 10.357319467713 10.3275823262301 10.7890100385058 9.41944238705008 9.05574626241094 10.8673217748009 9.58928238889651 10.8288335925502 9.11659476395665 9.93030457430151 11.5421907966828 9.75095648982815 9.84833170604072 9.31438376257779 9.43821324973956 10.3037971987031 10.1595958340242 11.1755342162688 9.60903314253805 9.3602092836041 9.91368634475276 9.21892193297531 10.3725342104584 9.23561280472127 9.56067530987941 10.7799547872637 9.09041483905572 11.1564372419718 9.12766921886559 9.55468848393454 9.95569655025432 9.34958038596847 10.3922925536902 10.0208358041557 8.90903872715676 10.3073059082151 9.72444763027184 9.45675799673035 9.45420604848849 9.79700444530614 10.08898274549 9.38074820275736 10.535126315438 9.60911921016824 8.92898220056705 11.1363513403331 9.78965009895303 9.7024351909093 11.1547300316432 10.1385626529979 9.35942048624725 9.33653362612197 9.29308109416998 9.96031960663339 9.67826259599487 9.40122126096785 9.28328795639987 10.1302264869391 11.1145855872976 9.776018236839 9.73364788034104 9.23433192239611 9.28227654974303 11.5014705006428 10.0675615718692 9.73478320621654 10.1642781886934 10.2642227176519 9.69716563081769 10.4428280013381 9.8626397650162 9.90422316943665 9.41371118847318 9.15736364405391 10.4704685821267 9.24003080705174 9.68304989165131 9.57222799267149 9.82353242558582 10.10140529941 10.2649645079022 9.77204360857459 9.80348533492969 10.3335669854196 9.64073546097514 9.65364702796591 9.57548312456234 9.00917453708461 9.56927357645429 9.7203042766538 9.45933552274822 11.1674068702723 9.26869614594835 10.286445187257 9.73395779866958 9.48903963195952 11.0376894363412 9.56314431979199 10.0664320111595 9.58743439096286 9.57449684678851 10.4648616169782 9.8120067986319 9.83528780873307 9.68830663889006 9.03812791240638 11.1594657458538 9.61422988728854 9.73495620464041 10.0908198944758 9.81257164495076 10.4728791621904 9.5862250025619 9.8171425529685 9.67201573582651 9.2399292391884 11.0186022870997 9.54242524763174 9.59517814031926 9.39534106027991 9.41725376793462 11.344458197375 9.59836785545727 10.0676963522073 9.83806957212412 9.29907505666976 10.5717362589896 9.78981922910525 9.69093320416706 9.55731715209974 9.46852998704172 9.19009907987837 9.58698467187536 10.089942074585 10.3308696173471 9.65839514138461 10.2721116224194 9.89452129648175 9.45953269587177 10.0348315469302 9.78883723006822 9.62925688638611 10.4445906448473 9.76569892098451 9.97583340361023 9.80282958123749 9.61803580905692 9.88410233275973 10.1170192882511 10.0314901128882 9.09730099912183 9.36581295808434 9.66427302840744 9.23413030383766 10.0486447530102 9.74318695473377 9.43138577996128 9.79579391468837 9.71312609094582 10.0449248773608 9.79074700888631 9.74200000749622 9.88050576426614 9.53488103470108 10.1895216199309 9.48604551345894 9.34568834458572 10.0873095739278 9.71825130487303 9.67090746259111 9.94356260948439 9.17460067308626 9.95025517448217 9.96097255476954 9.94804248551643 9.47438307332082 9.71924861124682 9.2058963180532 9.61576713609914 9.63273432588131 10.1068151899144 9.6990165292332 10.8766007621603 9.18872060655219 9.05705292973387 9.85889448485339 9.24796555245987 10.3946941373356 9.60207259139441 10.0433595429857 9.62205992759754 9.51677974030162 9.80561478581602 9.58970612238847 9.21363905631771 8.80938787750257 9.58511712577005 10.0713621014499 9.37551203275205 10.6332256548474 9.77719640093775 9.98121473221952 10.1798429158196 9.51521768735083 10.1158947823564 10.0442871370932 9.74063682808681 9.97143294160997 9.5474407924924 10.0341838740124 9.86191250604196 9.24374569135659 10.3122465243995 9.46515842469748 10.2611696201944 9.77911149606797 10.1442900423674 10.0953351280752 9.88001013681573 10.0804964130319 9.59824195736892 9.25878042110044 9.72734171928152 9.89236506943241 9.76402492870589 9.82912630343386 9.5004818445401 9.53778559787963 10.2496976950847 10.1291555012408 10.5048777346208 10.1061632151669 9.88320292322628 9.99112631886431 9.83165490937609 10.4298206977812 10.1325628041169 10.107872485062 9.83930526713482 10.5394600789944 9.79553107239647 9.77324544134723 9.98384887239408 11.4133044979563 9.45856957198786 9.90084363272032 10.2516418536108 9.7519466081687 10.0009128048246 9.30758693204868 10.3839297860175 10.2711100029559 9.66322181786267 9.86100948929841 10.3657868019896 10.4170615513349 9.5588490050798 9.44752876318018 9.81232757781276 9.87378741036244 10.1114671915692 9.38165797042985 9.01755456388068 10.0367934127102 10.0984117305771 10.9908920117037 9.77460183684531 9.82898301894382 9.99678828498159 9.88528136438238 10.1917702339636 9.47620541241434 10.2469249979959 9.32284960539418 10.5782402100424 10.2209780162537 9.88881292858402 9.91623016473215 9.55439163231924 10.0005649031123 9.8425101313083 9.88592990693596 9.68661929092584 10.1107770850884 9.74576078954951 10.1000533442699 9.72944939588107 9.54580483229894 10.3432680429047 9.78997700591826 10.1931732252753 9.22355722719911 9.55409012098927 10.1049141138373 9.8261845066463 9.67049516269682 9.55972555475496 9.91947887749235 10.6530162990838 9.94881141908648 11.0527665731336 9.67843957784015 9.30472292752451 9.81950431330836 9.99048700144681 11.0147545699024 9.43245416336495 9.62132053848097 11.0685005594246 9.96337978374774 10.2224140236157 9.60422341311609 9.39003534047441 10.0857912478003 9.61747073908626 9.70916769476552 9.99356696953155 9.56723860658633 10.0586742583299 9.7419103162557 10.5525943011158 9.28114577233411 10.0286698225019 9.28168930971476 10.9019420580965 9.72076119475364 9.81695037247525 9.41440640043101 8.82713833423933 10.5848554656267 9.84683463097563 8.05016398008044 9.82402557760552 9.73762355094817 10.9794196447442 9.85727461769624 9.21424913926191 9.56221710077821 8.78808164728165 9.32149428242393 9.50931925222868 9.10529726300976 9.46353899086908 9.98194375135442 11.5998192810225 9.753338201121 10.3885992995304 9.6799901683878 9.60933327643109 10.519359599211 9.744518648712 11.350246290351 9.75547111541795 9.20457114771649 9.02893514608868 9.07709455084376 9.32756788253133 10.0210674104942 9.2748871351636 9.5313865426969 8.6490146698998 9.86249104950077 9.15023981998037 9.51430264431663 10.5054887797085 9.45450855995469 10.5018101441495 10.1199536956861 9.82680246456343 9.36839574452423 9.00485585062435 10.1717152480173 10.0650902931924 9.52813992991262 9.21834479794555 8.73927620036475 9.9096244194606 9.23913816117697 9.62291016865312 9.3121531408218 9.65133534869136 9.78095215157096 9.75353297268866 9.77507751555486 10.4314152416388 9.25893630208745 9.85117037392865 9.88913533165066 9.75236049368206 9.99401325619376 9.65479977005994 11.9663523172722 9.70271758527131 9.58413654469083 9.76178512922687 9.94712480739606 10.7456225620631 9.72773396368138 9.27819162798429 10.8608154328061 9.12858512524606 10.3414889289419 9.65972797851 9.07202408171034 9.72802124887802 9.99276084602093 10.8337461380041 9.59359409020521 9.23812969701572 9.47792222722965 9.54133287239287 9.80322580277298 8.78739984596464 9.40339713914457 10.1681401407959 9.80831580790973 10.5050230620208 9.52565757098086 9.06665197052666 8.71540351086818 10.7774721014319 9.95559837349729 9.71549323671252 9.75626229278476 9.42453510323286 10.314676169317 9.24246124325903 10.2116729178339 9.09991407140893 9.54167498076004 10.3872629995517 9.20588155699857 9.77438130619041 9.69868192082834 9.50683432156646 11.1378623165114 9.09078419745041 9.3802551307266 9.10979583263999 9.41816198721933 9.67223641772542 9.37555835045792 9.94554567869955 9.93350979844989 8.74490953608246 9.81284095606995 10.0563902550325 9.77032113392095 8.80194526117783 9.23327855013725 10.5707281475049 9.74880637588615 10.1240065556841 9.63744512351364 9.74246047247272 10.1379300800586 9.55327599486548 10.1053347326039 9.4738947288004 9.2695270907179 9.71492059797094 9.67650635511284 10.3176167740762 9.60145757525677 8.8901789896974 9.37751319051823 9.76793232596658 9.73840857065269 9.86511685376395 9.36404144204456 10.347302636239 8.97004929902557 9.41908958526346 9.98796749847086 9.39454725466057 11.0081036087475 9.82028785354246 9.72527264992701 9.84276861766518 9.6138621962321 8.83164883732577 9.58357548310123 8.8083742038954 9.47768777228677 9.39904784671706 11.2629962389597 9.36225020328654 10.0177049742783 9.15522533023717 9.61591400215107 9.9732734793094 9.40724690772055 9.48315050020223 9.59231501879053 9.87009368494856 10.4992275730895 9.56658653177221 9.65046389976921 9.89347664453251 9.01620099814439 10.0684848806788 9.60231665413752 9.5097645846371 9.30688679660502 8.57304637699882 10.2428512252171 9.08313181805651 10.327736911701 9.81440945140637 9.42980637693372 8.3335999582168 9.23809610188799 9.26631975843885 8.78999481056045 8.80823431078794 9.60615892218499 10.7392662198461 9.5867059926143 10.3759871785278 9.927582049067 9.33743361955096 10.0422063921992 9.34476229571671 10.2836910720333 9.42550550375248 9.99806565735581 10.1257430583383 9.4921219697974 10.6057229851153 9.42897162055233 9.51273059318408 11.3689346491033 9.46360180251246 9.98838109734788 9.15283434526194 9.20858536098986 10.0882258307573 9.38555940581268 10.7913857861965 9.4977538834778 8.42768977800687 10.4000523878091 9.82325862746522 9.15652234073907 9.07237747604174 9.68306268511117 10.3317432989393 10.4452935405118 10.9004316047601 10.5206976215912 9.85709116933562 10.4706176855555 9.15210959354761 9.6733909300155 9.73163194757127 9.59850948185348 10.1558969309493 9.66151944884388 10.1030361343004 9.35615505481392 10.2490644273937 9.90568931999725 9.96836236343069 11.2094911727589 9.85376633432971 9.74436762781583 10.924748044174 9.34339295822613 10.0536070203816 9.74727421737337 9.33741355201081 10.1607280129985 9.77828711279291 10.7851334520012 9.76622516091122 9.66064102894167 10.1612680854723 9.69851906378113 9.17052369604723 9.65118182753373 10.286755304749 11.7159742103946 9.94707160406584 9.61542114588849 8.73751191965353 10.0435299027438 9.89994539522409 9.58752090150068 10.2432106603495 9.63663978620824 9.26050600682551 11.5223429877157 9.60055738074642 10.0849582399879 9.78743561610322 9.77173421149735 11.4901257455667 9.67051605980679 10.5546241694399 9.0479548227062 9.2550858543576 10.4571092689816 10.3343374433116 10.2656308748575 8.21788147753217 9.37724954568039 10.3333955408544 9.78583839759679 9.84007386820463 9.91825473976772 9.45094204882194 9.70729625925208
Manes.16G041900.v6.1 7.71104678158739 6.94194581279996 7.55663547892408 4.88646024446336 4.72385786817472 7.54437556239481 6.68355132882397 8.19699121868064 4.91307838816141 4.93040276390638 7.59711399150553 6.39298602359769 6.79990872430206 5.19733262938069 4.2663614388908 7.54405116051073 5.9432345465024 7.27027020329846 5.45495785828789 6.39620637095958 7.2789001924304 6.79856687648625 7.73735935997822 4.95420982769064 5.61248086017797 7.96124786470731 5.76771489994516 7.71781654909865 4.41131441014984 4.57283876985467 8.30323707117244 6.16993871561744 7.7427438740914 4.8402475071378 5.26291049271635 8.18446206374967 6.39631068805485 7.94594106180298 7.53128047436175 4.58798859356335 7.72695049772694 5.74266993384277 7.390639276236 4.66107805167218 5.14724898940191 7.61930590036669 6.20363586645141 7.42834323674838 5.59434715750691 4.38886036418827 7.70290774486947 6.29272281844438 7.99900778678776 4.91855841540133 4.83015099705972 7.19035492962105 6.37553675604435 7.62535939467851 5.87798105131856 4.9418686813168 6.46507409615883 6.41860497484778 7.40800263102063 6.83854735850463 5.03646596218511 7.385421692593 6.57860857615351 6.87586719883554 5.0623731535513 5.403754348915 7.64325772465398 6.10072246630141 7.56104316499089 6.15908029961009 5.95817866039323 7.91174440080454 6.43950591444965 7.07268956416267 5.36270135259335 5.01937406921283 7.5646578598596 6.32730391905517 8.722237729243 5.05839829258574 5.69249757806206 8.3479832548241 6.69168772607511 7.2549258139113 4.87958951584088 5.59324064838605 7.81170490560652 6.71207674172155 7.57182575846924 5.94119979691293 7.41062436086895 5.04819513600452 8.18150913450066 5.79744548025756 7.42558193123121 5.14345718441448 4.18650763161367 7.0709866532033 6.10497358089938 8.02238657965465 6.74716729012774 4.3027775518588 8.19334991572599 6.21177297374422 8.08865893172969 5.56998128800192 5.04219045162271 7.67880325050665 6.45795123924225 7.62188125212622 2.59979625578436 5.91509070207202 7.31963217173045 5.76783452786288 6.13400028910496 4.96095197141075 4.53296121603809 6.96342744390966 5.48876602091107 7.46323414024728 5.7957944367959 5.24842265351083 6.87284314406845 5.48855288442953 7.83588263874716 5.09280672424061 4.38318551186597 7.80659414964039 6.05033781211607 7.19333446775867 5.69618591814306 4.61378717257133 7.33910186100458 6.20594968921664 7.59956783613177 5.05713900509422 3.97383814086129 7.54349433820444 5.88635508565476 7.07712450832645 5.76475098726861 5.39925659107465 7.32483183413042 6.08097839040264 7.2533152210572 6.11378370169449 4.68526453106302 7.80725287181042 5.89335387305232 7.35538817642008 5.13625624600339 5.02745918059605 7.94889714221677 6.17202511359079 7.33860026493079 4.8435779654297 4.77525448793604 7.23945339952861 5.62514272158887 6.95892687788797 4.57733219240435 4.69233359874937 7.08235203265689 5.67715962295663 6.92228915010659 4.61058160745126 4.4126061461748 7.35430180648346 5.85850235066597 7.36626916394735 4.60014302335641 4.35643262687796 6.91664083359417 6.02633632604508 7.03563064603107 7.3090586589855 5.74413121129651 7.56284295183393 7.04157615137954 7.62460994316517 5.07335028618488 5.33156649641089 8.03181543189932 6.34168944810548 7.26004817084521 5.33802533465048 4.72991246533869 7.38242776221154 7.02726065590715 5.41881600581403 6.97681362585324 4.98960732060268 4.337354248113 7.00139253688951 6.06940462337416 7.89292410529996 4.36136542886796 4.1595829953449 7.10901544766033 5.70222707403347 7.1511322391285 4.9573432374501 3.8194847780561 6.98155293953117 6.21603511973709 6.74545680890281 4.39033472217434 4.29698152893129 6.47447582511433 5.9478980749945 7.27182796855093 5.0300722373487 5.20966993877788 6.77310068930994 5.36110768781031 7.15265708586388 5.0720856953521 4.74654185212467 6.66899240268147 5.35409499871351 7.07858088343885 4.36717994840497 4.31843382324052 6.00380899765176 6.22104387466086 7.42877064155483 4.90795479080262 4.36983506903142 6.5421164186975 5.78216247416831 7.0430354403319 4.39879156557115 4.33402185873102 6.56853562115491 5.12639871711835 6.08322533454681 4.11873753901426 4.18609850143832 7.19938411829994 5.73420523917591 6.35470120243542 4.68599228095206 4.76382123912625 6.64417217469082 4.73862672102818 6.35464905217515 4.53976414810956 4.47977884271185 7.03882308634471 4.86987948462519 6.13920996948402 4.16526714279909 2.59979625578436 6.52877069872259 5.08148782015428 6.71276225267445 3.49175676901494 4.27123858081002 6.53081864779524 5.24524141116079 6.30556853990426 4.52584521614711 4.31248332095024 7.30920214046572 5.1503570600856 6.71061438725692 4.49363234648004 4.9217247607972 6.49299829275491 4.60155135926993 6.1370329761812 4.38402246734263 4.72922758838726 7.11875257968409 5.54699547950021 4.85119574852917 5.86914527847942 4.28664776367349 4.37839303496734 4.93880106065732 4.98058201736877 6.3060450471954 4.29255672596955 4.08385788639321 5.50426251213285 4.10761861752388 6.27889978849026 4.44855005481808 3.94020538747076 5.18057768400142 4.40298978321171 5.72890954334678 6.24471067858483 4.71403010313346 6.58396492750373 4.78955895623763 6.7440361239768 4.76885837987591 5.13199097058919 5.93431235134322 3.94387159233475 5.57491816864338 3.52676127792897 4.07042310793335 7.336360225375 5.48123945103176 6.52345484053807 4.9284767070082 5.14491565350895 5.3760293399502 5.10996224891689 5.93296620827668 3.87592867535044 4.41593574299253 5.06699356904372 5.00312985724685 5.84419410200926 5.02395563677679 5.28070699344831 6.13075220264715 4.63008169915425 6.10419322083614 5.36350456206376 5.21436683413086 7.18592828367537 5.53601261727101 7.40725496212498 4.45459824340433 2.59979625578436 6.47806608086444 5.06153999510795 6.41615589127528 5.03542574583308 4.9155322495772 7.37144949915586 6.22105179064659 7.47859680587956 5.20192304598811 4.7821055642431 6.08561755885846 5.22119492260485 6.70007601275378 4.17488625163559 4.67771394492628 6.29014892571647 5.24704683601759 7.1285803908232 4.87211165163496 4.61256879222438 6.52952421110598 5.2388168291562 6.64358123143902 3.90494635897467 4.18752906653414 6.28066999533092 5.08026132002584 6.16757235866145 4.29386473267276 4.93078622930047 7.79840812442687 6.22386371440922 6.74142392671959 4.90562239103334 4.65652744434901 7.06579678602129 5.24967719110536 7.15442283311635 4.50010161874625 4.79601359005439 4.29546165651594 8.01816470043558 5.31468867851327 6.84470646974155 4.40525273669117 4.31554373582276 7.01695379788389 5.03976585108958 7.29326008022098 6.08033058086678 4.66141804432332 6.89386828056258 5.81393955259901 7.8103812534634 4.68917482556339 4.73410758352832 6.78174828685439 4.43021972876034 6.8664971313568 3.55603337558458 6.37623917503922 5.02232234681103 5.09033260165601 5.73772488101271 4.71795272239141 4.2192194720209 7.09144792987693 5.90100243645753 6.9741288228618 5.08019943107666 3.8589781122172 6.35805186882278 6.58635178356006 6.72958004050449 5.08552415410576 4.17257304973867 7.45191439559302 6.71595968958756 7.04145888473861 5.445343908306 4.43485084433548 6.59602459106823 5.86140035256444 6.93225939448797 4.82971573799936 4.04971950946239 7.40081232281812 5.477988182785 6.59691400869729 5.5629265690836 4.46991454721405 5.99545504783979 5.08315566702112 5.38058342782218 5.09672144988387 4.47072825092785 5.09963763720545 4.46516625892496 5.32544975514317 4.47698167181995 4.16788371765541 5.78878404211356 5.53037448726252 5.68812542607779 4.65923374947497 4.78154290860551 5.37089402776143 4.37247952724657 4.58120546137754 3.78709556924625 4.20538657720876 5.04542098963421 4.53638961990569 5.94186022491696 4.7522260291095 4.44031529644625 5.04281635546484 4.16547033799564 5.57147974271122 4.61635401442569 4.54692943204463 7.09090971804959 4.53432519815067 5.27986553458129 4.96973648936207 4.72358469123705 5.56187994895378 4.70394074712047 7.50595694172131 4.95222437811211 4.86041479901991 5.50632261006326 4.84145466895585 5.05038689465228 4.51988649858553 4.22331116796919 6.01691891130955 7.37060501899603 5.83744763838855 7.50954097544082 5.11017282111831 4.52908099071498 6.60098004552539 5.77345077964706 7.70585510120781 4.70864923420812 4.63333589646927 6.7625398312104 5.58932383891284 7.44272823599753 4.18418373961629 4.3471033629926 6.74735721230079 2.59979625578436 6.78356947927983 4.62605790548004 4.92900610185089 7.36458675993902 5.58326552903892 7.33716474014493 4.28227207557417 5.04244643737445 7.11500580604011 6.44607944990834 7.03178239288933 4.14727546107094 4.02344476662737 6.45578329618099 6.38854384964311 6.46146278381462 4.65985411664045 4.26426082643677 7.48498920547704 6.6397996003272 7.70024946092885 4.4204275890994 4.42478401527935 6.99335252911062 6.19236960088755 6.90489394510613 4.06932102243263 4.84999290272107 6.66908748136574 6.29836080577683 6.37218858039451 4.46510250237792 4.89744325363977 7.16593707096665 6.55120300890517 6.8350246217181 4.79118325637715 4.53366856272276 6.76926591944371 5.94538651726548 6.73573846724964 4.75424634558328 3.76305104014096 7.44792314837316 5.95533517318496 7.44188902762561 4.83279713047983 4.51145898073153 7.69917522012298 5.62592891744745 6.77396091492642 5.08243502631156 5.22271521408418 7.01653557629815 5.52059610034684 6.8291236659619 5.10611505971373 4.22857605576998 7.45281744576005 5.647168988892 7.29542271954226 4.9554185693584 4.89282057395534 7.78759142474332 5.58878487800223 6.77299842468661 5.15291220645628 4.30390066362582 7.5084089506746 6.79880817742134 7.84136255985759 5.14244390043512 5.16934997377663 7.58939486909007 6.0117738305001 7.46526625572292 4.28890605277516 4.8135651780118 6.43393186948044 7.23342549100698 5.28570837650766 6.75111359518531 4.69452491593867 5.05724947735871 7.53316567380713 6.95579822489704 6.94430827068336 5.19048779001689 3.92077427370397 7.98739894509751 6.39970195455746 7.81575709386184 5.35662909608064 4.90052656492516 6.9814802339137 6.20768030526429 7.50818713593618 5.40066639475239 5.37870842803495 7.32684014042592 6.83394321126542 6.73277195431084 5.21540670520647 4.7094735381717 7.59801988477062 6.0222923081137 6.91163744486695 5.07379876184301 4.75465488255646 7.44276300273831 5.66836118067392 6.7919645104227 4.51866310473423 7.08010474059202 7.01826095788962 5.83574081676057 6.96944246078517 5.6445555153493 5.49193278045108 7.1304062600367 5.91141149692746 7.11131076829804 4.95878175749743 4.87626252676654 8.20199377220229 6.80174903249374 8.21894248932906 5.62499894789416 4.77195109365322 7.10268180073297 6.77708925018124 8.0235803716294 4.86118555750903 4.58918458678966 7.40684220308786 5.73304700747314 7.29182970291937 3.81116212660665 4.45593961507622 6.22882652284404 5.99159582542454 7.29134683900608 4.52490356230634 6.20533532725241 7.58027949486341 5.75027770546258 7.21900714714555 5.23130807420361 5.70517571444456 6.83159271537088 6.34712528516368 6.03754579994022 4.61387990843583 4.14915170381383 8.09301997949585 5.78193563026756 7.2862044955753 4.91345366195023 5.1909062690305 7.21069726686559 5.31851805406105 7.09983804268722 4.61035451959304 5.2039140691697 6.36698791107471 5.55591607793723 6.17703513454657 4.55575764622292 4.60854565494097 6.18064224836147 5.66832519039415 7.815394103819 5.09854914193198 5.4221634843364 5.67058721444781 7.38459887605905 5.90311182576052 6.60177400610331 4.60317222226783 4.73310898209096 6.79425908103828 5.85006076543326 7.50015468228978 5.65679863538415 4.57515898876706 8.19291631413776 5.88440097466508 7.49391538176251 5.09818566439816 4.3784707615664 7.30877875335049 5.9034032448951 7.73397130084324 5.15347878435525 4.70616400223102 6.83175927390492 6.50529450720013 7.66137877696998 5.07274495252105 6.17064995199924 6.28551569921558 7.42227970722944 7.92682549192214 6.314152850383 4.58135111608141 6.86670540720097 5.50017005108041 6.39002981590439 4.3603702095192 4.75905241092011 6.95488601180879 6.18065377425318 7.78990952062893 4.76949667053553 4.33754627974404 6.45348437742263 5.35321338313678 6.21759265070252 4.7752217903087 4.09179154200865 7.29889447310042 6.49006185811157 7.1446390933429 5.23003311768263 4.09991899527981 7.32286761154416 5.75548112973475 7.17240719950516 4.10003054349869 5.24038404527222 6.17700619118946 6.18012920555283 6.58142017217938 4.12042476517458 5.09372811336223 6.57747533771297 5.12376887042125 8.57077194918252 5.11482335773514 4.69420038674271 6.75285952668754 5.0954583952707 5.89039817258047 5.45107392024275 4.40336489770596 6.99824457312348 5.10817446319513 2.59979625578436 4.58737275720503 4.46480996559301 7.32661675084337 5.6830497419755 6.95597747540111 4.03854513884636 4.74293612090334 6.89906549147118 5.75913267840645 6.55061197339827 5.37515183676985 4.53837236828131 7.22770246610207 5.69310317263034 7.39919063464982 4.73430425828679 4.53117323164598 6.64827997107063 5.55430670582095 6.87937739300221 4.75964995865336 5.47032374110301 6.40594079571567
Manes.16G042000.v6.1 2.59979625578436 2.59979625578436 3.3403720198218 4.03424083610899 3.05314717308039 3.15536754223307 3.81949299908603 3.72776375311705 3.84534285565884 4.79517645019405 3.05243133298284 2.59979625578436 3.11804907243019 2.59979625578436 3.01339967241467 4.35337414043257 5.08423096809513 3.80123086013542 3.75141957250998 2.59979625578436 3.2129912889402 3.52016582779557 3.13138655775315 3.56007187972487 3.99369625342319 2.59979625578436 3.16295777007222 2.59979625578436 2.59979625578436 3.86361853876954 2.59979625578436 2.59979625578436 4.15727262978711 4.1156567015998 4.08643227781096 2.59979625578436 4.57094358043854 3.93637030314106 3.27237941274458 4.52918855710605 3.48701286742929 4.48156998115791 4.36431903329253 5.55049163199538 4.30718039443163 3.44390932706295 3.98542741831231 4.34612452915929 3.35067592997401 4.28514435243608 3.11136424535262 3.88459432025187 4.03861825400975 5.55124375800397 5.04564521897106 3.55678748547211 5.40174252786623 4.3548164558268 3.24813913044745 4.15475930425483 2.59979625578436 3.65578745514055 3.46883305524788 2.59979625578436 2.59979625578436 2.59979625578436 3.57192143423125 4.10787830392828 5.13195418006694 4.90143364489576 2.59979625578436 4.20458038826064 3.35537191096595 2.59979625578436 2.59979625578436 2.59979625578436 3.49723216096386 3.39101944330304 3.94884331452239 3.47446958302545 2.59979625578436 4.09350044620337 2.59979625578436 4.95091737650743 3.30853211464194 2.59979625578436 2.59979625578436 2.59979625578436 4.0544353123871 2.59979625578436 2.59979625578436 4.09263583055816 3.82384178068171 4.37759601016739 2.59979625578436 3.17011221737183 3.49912752418334 4.85993842288414 4.32850696718083 4.91101434851322 4.40552391165462 4.06943459121527 4.7856649034777 4.3508688669737 5.12862405186618 4.58590223632527 3.88656439866024 3.79813600253126 4.2349638331068 3.12799011821841 5.49022262179694 3.70923438673871 3.48984493175801 3.55255446331805 2.59979625578436 4.18967018362555 3.50961898163241 3.69253179012581 4.87978138744958 6.13307811584481 4.4354859341469 5.45304894312183 5.41514279013275 2.59979625578436 5.14297656359782 6.08431102375865 4.76778138771814 4.51294893881543 2.59979625578436 3.90689910552146 5.95308838446011 3.42111300273466 4.06140691968421 3.43950802520564 4.23550654235681 3.2005024480778 2.59979625578436 3.5512943216041 3.61876043141201 4.4299842352032 2.59979625578436 3.30557079643847 3.6161129942103 4.64876658814428 2.59979625578436 3.09448431999199 3.83935978020948 3.6027521097885 4.83737118642253 2.59979625578436 3.41833297366157 3.41194443992594 4.1091360952405 4.31153146480528 4.3474163313561 3.26459823700284 4.14959984514453 3.2043609590842 3.6441493081931 4.57202156773152 4.71999931948755 3.22095379729571 3.13501077494869 4.44358595375251 4.74920434809652 4.78324916144624 3.78663384676346 3.41510177671445 2.59979625578436 3.8202779361678 4.33729279121815 3.13618426178944 3.85648531197691 4.19730131279832 3.90465114047021 3.39808541971548 2.59979625578436 4.80234225549176 2.59979625578436 2.59979625578436 3.30341058845383 3.57481146710267 3.20435226905395 4.15417213189693 4.10338040539752 4.04826872496311 3.57213588533216 3.48846521147039 2.59979625578436 3.55532333445709 3.09391014913098 3.65176324017812 3.24239127858813 4.27776866776854 5.2059902636388 4.76675367797958 4.15792746763255 2.59979625578436 5.07618812220133 3.18271528704513 5.10482999081757 5.38116248507558 3.39679534912207 3.75829240215316 4.01103896802701 3.9175075502131 4.43201805978107 2.59979625578436 4.04417016622125 4.98107611277976 4.39033472217434 5.32916534982517 2.59979625578436 3.65527557658377 4.59818645381308 4.81020731708116 4.87548361384202 2.59979625578436 3.77728265014896 4.17600414864321 4.8285645784949 3.98523502085316 2.59979625578436 4.1096085867228 4.16571518010523 4.83897329277406 2.59979625578436 2.59979625578436 5.41775509638884 4.24609293098796 5.22362321548277 2.59979625578436 3.49674835093757 5.53834927500261 4.2277636816664 5.38311275908745 4.9076543505691 3.43823763246653 5.08148975416653 4.09726286619921 5.04899667876049 4.27300551928483 3.52816261913287 3.73905338952055 3.43807603486059 4.2799336362182 4.76382123912625 4.15222177570626 3.62465870022392 3.06159220116022 5.00785021075653 4.89863105742791 3.8571645727771 4.0645907902842 3.67897656628886 4.29996021616908 5.83224570338506 3.18760828080912 3.53421281753572 3.58532907336892 5.36210912197921 4.54032157568613 3.43655961124501 4.77844506773163 3.54517870254472 4.00850295065692 3.80440871900827 2.59979625578436 4.74165541195925 4.04813556321068 4.27792709263353 4.55410014814832 4.17047180380263 5.06776860839809 4.09396467569968 6.19775535357821 5.0104946720082 2.59979625578436 2.59979625578436 3.84501639756676 2.59979625578436 3.87580723572066 4.63721884242882 2.59979625578436 4.54270447369722 3.02532496867072 4.00623011513918 4.3288561466814 3.46047366396977 3.53456210212037 3.97201167367955 4.01641389620983 4.21539119434668 2.59979625578436 3.64350806188927 3.65250326144447 3.45882666299881 4.38912283565932 3.6017145150622 4.57132589583915 3.38877233985551 5.22971468893555 3.53974293861542 3.21057785747254 4.29857205127071 3.79469870865205 3.36089001473455 4.47494668553088 3.82066918645868 3.90030720244625 4.19806857068856 4.0938614220217 4.57187099245424 2.59979625578436 4.81321132456038 4.74776776830234 5.05685351097009 4.24328468782932 2.59979625578436 3.9547866164985 4.2089935992041 4.77350109972427 4.67358275573768 3.11444189945037 3.86189585640877 4.16744343414797 4.0962268472372 3.77040547355181 3.778875219469 3.94754652835282 4.55346560060422 4.17254616251494 6.28297791613009 2.59979625578436 3.71901086273931 4.71901960207256 4.65497278964999 4.82079114439412 4.22470455400088 3.57256915919904 3.89245209463446 2.59979625578436 5.27701163761688 3.33517525269574 3.40503430776885 4.72184276477248 4.10770919061584 5.33545233408672 2.59979625578436 3.9542423708078 4.14863673316554 4.31100153345427 4.87414220219852 2.59979625578436 3.97233686017103 4.47797275641322 4.8805806646356 3.24897275233119 2.59979625578436 3.81465209650602 3.72640010490732 3.78439908668882 3.66470869978415 3.62245939251466 4.29103058565429 3.27934697100873 4.94492430426351 5.5169770617309 2.59979625578436 4.55726130322989 3.79554410341797 4.65659537172042 4.64094910526421 4.81466505833834 3.35883779744775 3.20409142510325 4.01274687960503 3.39847187901467 4.13084063479742 3.09522200693535 3.79158528722092 3.61565866698739 3.4076023698681 4.40404850403738 2.59979625578436 3.52142398693927 4.02112009448399 4.73537676432805 5.00636872313708 3.94202625470269 5.97621465009713 2.59979625578436 5.52763190803907 2.59979625578436 3.15110900783788 2.59979625578436 3.24980416694994 4.9505907516146 3.90352720459635 3.25797369082606 2.59979625578436 3.37221118168512 3.29247100215013 5.10516304335826 2.59979625578436 3.35977791636333 3.66411922568851 4.09455551695115 4.30777361904588 4.86735762891402 3.74177090403687 4.79893097852187 4.65517405256835 5.54586050337121 3.72294818891706 3.69209890104218 3.8782200087698 2.59979625578436 5.30308655103378 3.88651700217446 2.59979625578436 4.4548796833218 3.39541109862574 4.36908624203668 4.39693690307709 3.85652900328212 4.48774301984709 4.62391710756955 4.12680445077746 2.59979625578436 3.61077221681272 3.23104363615593 4.22305024592718 4.4402791381702 2.59979625578436 3.85015556044826 3.43964218646116 3.92382113115424 4.59610338483865 4.38172805358492 3.58860918242628 3.57229933299784 4.90724665488926 5.2550615804444 3.58442279894073 3.42271491525921 3.89899984455183 4.32196630369435 2.59979625578436 2.59979625578436 3.97103375307105 4.65210703950478 3.22556948593357 4.58670245930921 3.5181177796101 3.73460818262302 4.18977087068423 3.19467141427376 4.42820839796355 3.7714153316878 5.12717662559884 3.49795787344468 4.78945402786499 3.81325512582008 2.59979625578436 2.59979625578436 3.81697151199171 3.48022939644345 4.22331116796919 4.19708872036202 3.44069989855465 4.27547637306716 3.81332135652956 3.98797993311362 4.18376659517731 3.44353124367574 3.58234218278946 2.59979625578436 4.03676928184094 4.8817765600526 3.58892620692437 4.39632118597617 3.13368629208698 4.46787153290035 3.57333416158868 3.73972313281026 2.59979625578436 3.58897033024779 4.70314904124276 3.48331719498716 4.27228636303956 4.41826553467935 4.99756266057947 4.585420940331 4.51112045893624 3.44647907091879 2.59979625578436 3.67887954623511 3.84378557776466 3.77700890312273 3.32965303865418 2.59979625578436 3.11976522407249 3.96475469383661 4.61723913330753 3.1505585915272 2.59979625578436 3.31341918269739 4.36547338454204 4.97758875544506 3.48281875462644 3.12404357264528 4.57847737746104 4.49065838095658 5.26997029033074 3.29891955515538 3.90312629524332 4.39587060646031 3.22666753937026 4.22236043332814 4.02101088077978 4.06081522127391 4.12150744358961 4.30495784039479 5.0285572434843 2.59979625578436 3.29901172108088 3.34921949652031 4.11982118695135 4.83350687476557 3.28720428082605 4.43648998962586 3.28280950206751 3.36940304494811 5.02281033399736 3.23124158278061 4.79603531522573 5.63208054953335 3.91977688023099 5.08613621905098 4.19101250511164 4.49318726465443 5.44730189273557 4.81458286149183 3.74240741602712 3.58986033417048 4.30352594416297 3.71705738508876 4.39882080243722 3.88450556008927 3.83844866546774 3.831512005212 3.78320816394716 4.29373664422248 2.59979625578436 2.59979625578436 2.59979625578436 3.77663060423558 3.33659959047805 3.98727565610286 3.65775448958064 4.05677849293934 3.51257235890329 3.41619604011118 3.6864598314512 3.89557230081773 3.2004768242502 3.11225860773288 3.06791717975771 3.91817791121178 2.59979625578436 2.59979625578436 2.59979625578436 3.79751102332245 3.12724282625815 4.14329864046354 3.90779356276072 3.66593204232818 3.3580901148347 3.36586943173339 2.59979625578436 3.23796702278507 4.69464347417724 3.43056747566856 3.8116874285706 4.27296881481565 2.59979625578436 2.59979625578436 3.90241560980086 4.65753087011458 3.25879465846468 2.59979625578436 3.82930344203147 3.12826845074903 3.90720832049848 3.44951294888695 2.59979625578436 2.59979625578436 3.33826151136271 3.61072093684214 3.37424946298459 3.45273288614406 2.59979625578436 3.99120443646554 3.54482528760931 2.59979625578436 3.6755733418522 4.25129471308299 4.63071302001044 3.23274696978057 4.40455012698823 3.23836589690278 3.98945103577484 3.59950334611107 3.66416623449122 5.44271014051288 3.21559004798566 2.59979625578436 3.0640794104873 3.44518071866167 4.01749385760493 4.06176689938314 3.68569758297786 3.95414086578989 4.06375542056152 5.65782971174447 2.59979625578436 2.59979625578436 2.59979625578436 3.24925207574573 2.59979625578436 4.30847730210854 4.2631278394607 3.13092838849174 4.04455789294339 3.77435011010907 2.59979625578436 4.40561660377299 2.59979625578436 4.50016438504584 4.23440544819309 3.21021486625664 3.46270972026923 2.59979625578436 4.63580883323195 3.34182548853577 2.59979625578436 3.44986319488193 3.09747954102011 2.59979625578436 2.59979625578436 3.70421691680118 3.40690696027832 3.63892350946115 3.57540737014458 3.25006177786541 2.59979625578436 2.59979625578436 2.59979625578436 4.37563812689985 2.59979625578436 3.80627578985095 4.20006188451688 3.34368402516979 4.09495703329264 4.28953953929584 3.29644996195684 3.47295221299192 3.44650063410331 3.5393592086075 3.13093185640013 4.25017553240137 2.59979625578436 3.38273842837332 4.20030551284152 4.10799642350742 5.33819976310584 4.01766418096692 4.6271471546373 4.08359351229734 3.69002083499493 5.01611383383125 4.17812568688727 4.01350712642345 3.69629454725102 4.56192607684478 5.37325073172936 2.59979625578436 2.59979625578436 3.76430622490982 2.59979625578436 3.80092819596319 2.59979625578436 3.72521322644438 4.56147871684152 4.16381393198269 3.40116079843692 3.46890406481015 3.61444306553731 2.59979625578436 3.9572159677963 3.93515656706111 3.35651622161544 3.77317512885647 3.821954160054 3.43229267361625 3.53809143152737 4.08532605132558 3.4586293332224 4.5270144625423 4.18011297773721 2.59979625578436 5.04575880262673 4.07445480423067 4.2635913383879 4.24372142843069 4.69686522852663 3.68182989929518 4.21773393869778 3.93122938721556 4.33211993851995 3.82235663168165 3.30313529149927 4.03289231421822 3.24895042512516 3.15448378042256 3.57746323624451 3.56654590433154 4.11862787536326 4.38550042224835 3.37724948770933 4.40336489770596 4.06154927376561 4.0699043119291 2.59979625578436 4.71350419033917 3.82596030969513 3.8120814247525 5.10657635071862 3.28340384350047 5.38508429362389 4.10159381951128 3.67780851228293 4.16338170986749 3.79652113412521 2.59979625578436 3.22438648604129 2.59979625578436 3.46972008704662 3.97642388863076 2.59979625578436 3.1167432246131 3.34875050887515 3.66059356103635 3.34529463786093 3.27693951010367 3.10496040724535 3.7560974502665
Manes.16G042100.v6.1 4.92208928774818 7.70231718334765 4.72910616357493 3.94796231805775 4.26829661204843 5.03776185045345 4.91723006115201 5.78445077948162 4.49227912925741 3.73003826736833 5.34697820774253 4.88518648889671 4.30393070423032 2.59979625578436 4.42270978011054 5.16702246181639 7.41274199509502 5.5534563323451 4.40967754955672 5.31091264058089 4.58068053783174 4.02159135329138 5.33439211082414 3.46175834267099 5.66383410581557 5.7052121239276 7.41737238303165 3.45517244682011 2.59979625578436 4.0450493378758 5.33944391322511 5.28387772167909 4.24289168513582 4.2108722004467 4.1688283887468 6.1462418021305 8.89925449655576 5.84014490470734 5.86913192893121 3.68399644396397 5.26200577424608 6.98740160493377 4.19564579909757 5.4834811209683 4.12322119172837 4.12900872040676 7.82428476428483 4.54232165639767 5.59434715750691 3.73724134059584 5.06000772961864 7.68025557329689 4.61688115066248 3.61356726487245 4.36570977807883 4.07562950090908 9.34499413926859 4.76228784929427 4.12874089926233 4.55316832336097 3.52062149520576 6.21811231218851 5.29071645582657 6.83854735850463 4.34436282076247 4.44026838554202 7.20123487819438 4.71475619702643 5.35084337223203 3.78368445386911 5.12837539370888 7.87738200324787 5.12457331713595 4.68113159220027 4.35439551718836 5.34707435834958 5.92536940155343 4.91773553356967 3.57044147755019 3.71815578759165 4.3096638976182 6.32730391905517 5.34070717890716 3.60689911294869 4.76508575779198 4.37694715953731 8.62505165672708 5.11895072655991 4.28707829193927 4.20084564656664 4.24359201923796 7.49449863873837 4.00033267671963 4.72119639530711 5.6713578930303 4.86273915655531 6.82027725117898 7.6437245178509 5.05899827729534 5.82303732822896 3.74858817357684 5.9671348749391 7.59676063009433 4.9263624806779 6.38223026684978 2.59979625578436 6.67103202040691 7.1869609855993 4.69977727334155 5.46463023519514 3.09842035462182 5.52840266039872 4.67640493783349 5.4192164921649 2.59979625578436 4.59493369511658 5.60728307446387 8.34079712956978 4.47209484477938 6.21438414053417 4.74814370594134 4.84904362382077 7.71346168938784 3.79545278377254 5.64292686070989 2.59979625578436 4.56989291873397 5.62794077127204 3.9016924230135 2.59979625578436 4.38318551186597 4.35159626384511 7.46815393204815 4.01714583062926 2.59979625578436 3.44340296313251 3.97662905774102 7.48124289325262 4.30126997506825 3.70176467234202 2.59979625578436 4.88897050977249 5.91692935016415 4.50543454587045 5.49815500567825 4.81197334827156 4.22686282756026 6.8129627646542 4.22541511100685 2.59979625578436 3.98304074215472 5.69621019188657 6.9503820006654 4.52746373779868 3.74371536210944 3.26459823700284 5.42294480824658 5.41232640169845 5.18298693051678 5.26138244460994 4.06768871147266 3.81544505059047 7.11317746752989 5.41175246719916 4.22510445439805 3.12023197235027 2.59979625578436 6.77963609526874 2.59979625578436 5.51878610559629 3.41380625865222 4.35781270588602 6.86167170572694 5.71546993002009 8.36141402234162 3.5178190463899 3.56545094105894 7.81302274164077 4.82688892471711 7.3090586589855 4.97953338335576 5.42294616396414 3.02883382542909 4.86209154290926 3.60860218301673 4.57696992082063 5.1251446723808 6.94711479923108 4.37117454433733 4.04598294528087 5.05657382550676 4.87777208376454 3.69550203293633 8.28917911795223 4.41971850815575 3.57920140188002 3.29033908088661 3.88416189838781 9.41720928945696 4.87944248630216 3.58191338367461 3.11468408518749 4.63684499096897 6.64556344966524 4.52911193068049 4.22271843479594 3.6389835974797 3.48186864689569 7.31971243201213 4.69492232077348 3.6230949516324 4.23166344097164 3.59001127490207 7.09465597128213 5.37242527014082 7.83426418643534 5.08573840997224 4.29141767882129 7.64170555259465 5.60381945500939 3.96670361522535 3.98523502085316 3.69624764149184 7.00134986266726 4.16571518010523 4.03907848099183 6.99853461601431 4.22027045302236 8.87204536097171 4.98250881171591 6.79026137856869 3.40474794282282 3.12315809278075 6.83811267775077 4.2277636816664 4.33575530874759 3.78369997009961 5.71384897367205 7.77069918461767 4.97640679931984 4.50996042039975 5.18667244663992 5.8147264370973 8.08780008826766 5.8528944460242 6.18253245282411 4.59109325246077 5.85369186376071 8.15752342137584 4.92276057356222 4.42151923913234 4.63503451314111 5.7444060566417 8.88279379953044 4.53804395806404 6.04093820378405 6.68309901941219 5.73519790710347 6.69948535656562 5.11212334935744 3.68400765031026 4.10991350117216 4.84133243690635 9.86866882298252 4.78946029906569 4.35707978592252 4.45712936084094 5.47012578826657 9.50779358548069 4.44098655351472 5.33782476715088 5.56284218113365 4.92025232257185 8.6039356864769 5.07199364316602 7.7126861755631 4.98202494547899 2.59979625578436 4.57681878214073 8.49054515236566 4.66378788656595 4.53530167438363 3.39696096412707 3.79291258400329 7.17368533075418 5.43113107058202 4.08487932790163 3.2866359024642 3.89059840223539 4.33524874671851 4.60935617421379 4.01641389620983 4.21539119434668 3.43641674032279 6.03136720061686 5.77464654372157 3.79794415864301 3.86141827164865 3.99085346973984 5.6294493752534 5.79308407530674 4.12394203480384 4.88453043599763 3.45735620413597 7.42700016576002 4.70725935774273 3.66435385101226 4.07042310793335 4.37258234708417 5.81391483738828 4.70903145968992 5.20469588115738 4.7020599193025 3.19442034293909 7.57802562921788 5.2878979480123 6.13551706579213 4.7023371933689 4.34424842228874 5.54877033240786 3.76560242009159 4.77350109972427 4.4821280364299 3.82954128591687 6.52706211309314 4.76613335044795 4.63834694276879 4.90016714951517 6.07062231110136 9.31216736438482 4.72384077850429 4.24956879698309 2.59979625578436 4.14236215438059 8.24538248223848 4.94849961716642 4.52848577832429 3.69595611578435 3.35678698172305 6.98090017524823 3.52860207380879 4.54807081784639 4.28037106334047 4.02754722630839 7.50382283182747 3.89454065588228 3.57861008867875 3.81186068293734 2.59979625578436 7.47531806951426 4.97483715389124 3.69767045161778 4.12048276676236 3.20704156102309 3.86008212595198 3.55880419163474 2.59979625578436 3.70638602740283 4.33073575499059 8.08655063029727 4.24273997667307 4.60275010572144 4.98633886269133 3.19836810956745 7.9666532222337 5.61619064085745 4.01938833314167 4.07339118353984 3.38416193941179 5.05622164788386 5.41520905430243 3.85087221439637 4.69472558455458 3.78557590897218 5.61919077234902 3.20409142510325 4.89594799967223 3.51825997083232 3.33430315247367 4.8147749207708 5.19009493055476 5.31600308968472 4.5373773801108 3.82252380390466 4.5007770576589 3.59257682574812 4.46944764362324 3.11932334026827 3.73727279148939 5.4150559025673 9.38835805813481 2.59979625578436 3.98983560908888 4.03287503074016 3.54359859920675 6.11162538852593 5.06851339364343 4.67082288268704 4.60812862608366 3.72125575631646 4.06364863107713 3.90837326798078 3.29247100215013 3.50383966973202 3.39758033565916 3.35977791636333 4.07431971633366 2.59979625578436 3.33067381019803 3.6698074420928 6.64055976154009 4.16484090869436 3.74660929560584 3.5865668184866 4.36782934893257 6.85837007849278 4.46402020427502 3.27550176493931 4.13041329485721 4.70989200295298 4.03750591102957 5.27872855686352 4.44505854693882 4.20004270875239 4.39693690307709 5.21963395855821 5.03246419356473 3.38263384089915 5.81163439800177 3.32153583160461 5.67059988973101 4.9534636389059 4.79918832649715 4.00320274608727 2.59979625578436 7.27004855561594 4.75277887836772 3.55185685715032 4.29697783541083 2.59979625578436 7.09756700345506 6.91307857305328 7.39441040047599 4.20538657720876 3.30265235045542 6.79554273993597 4.28048370887181 3.44841520843695 4.44031529644625 3.7405533367151 6.60945750046576 4.28168050170388 2.59979625578436 3.85494580305507 5.412463199617 4.0941555924754 4.80212324061752 3.53081433923715 4.10218398202523 3.62110143186392 8.23806993463299 3.98869882373956 5.72937034995307 4.44676325869543 3.40388052538003 8.0368165046836 4.27665311222145 3.72538479952717 3.81844012298296 5.29416322539448 4.8508759310111 3.76240790581189 6.37387841239752 3.5995725395466 3.37519338652555 4.54529633287482 6.46379839906015 4.93578006322342 4.30447193731391 4.09230239212543 5.07685682814017 7.75917428046504 5.14723479710709 2.59979625578436 4.50386028970167 3.73972313281026 2.59979625578436 5.16968172724614 3.71885506342396 4.88988403686551 4.41427197300779 7.95606729319117 4.35893719950545 4.47292355178268 2.59979625578436 4.97100233609373 3.5616432665304 4.17673354595633 3.71897059537881 4.02344476662737 2.59979625578436 2.59979625578436 3.49105114569248 2.59979625578436 3.12701290025836 3.80360243730964 3.20229976147952 4.20621992409158 3.30262648282872 3.32871826849192 5.67901873075329 7.29981405154164 4.0881374816876 3.35798233036586 4.29866723061325 3.5792875926982 7.46427567923696 4.49787123250981 4.46510250237792 3.16597009136717 4.44412585400542 6.47056979976369 4.40569546750971 2.59979625578436 3.80834713963737 3.38765383122753 4.03739579430553 4.43116626631893 2.59979625578436 2.59979625578436 5.29414747295266 6.40359521838939 4.07610262253957 4.45481154380701 4.3634985486057 4.09154230320106 6.09137787412299 4.44338149785107 2.59979625578436 3.63770880969205 5.53203687125221 8.60798401475767 5.27318397418217 3.7855263411884 2.59979625578436 6.06591594226793 8.71907016886442 4.33936876840666 3.27177532694313 3.77863573177652 5.88264193971431 6.01683343605701 3.5448296117227 3.2962608485763 3.48815169625104 5.85177732191056 2.59979625578436 5.03511958470598 3.33659959047805 4.35129425269956 4.36196570826451 6.79450056443995 5.04480714499162 3.82630255730492 4.03278004064671 7.90948115933086 4.91138766185164 5.398170299369 4.63271016565967 3.78669727175961 4.49081769130175 5.95208450234529 7.13150674519524 5.74041194287618 3.63802504669685 4.41231140610649 5.93795223913294 7.26590473628458 6.14414442818059 4.24275299171973 3.8027405824871 5.45409551402468 9.91824845987158 5.49372479439532 5.26216569655401 5.41411010055572 3.92734925312887 6.82104269764598 6.00951752671791 3.61414121189432 3.88623625463831 5.03241089090935 6.91527477932067 4.56904625217008 3.90720832049848 3.20491354779203 4.63588332741409 6.5958064082331 5.50472252806972 3.3217847703779 4.18196899199269 4.8214399509088 5.60599549176594 4.77558598949282 6.50439576799721 4.43689765150505 5.4275340564617 6.33446859909327 5.5688395409875 3.23274696978057 3.60798097877415 5.71333511284708 6.60936306772231 6.03302342107286 3.82017625758984 4.31105357915929 6.17322741759148 5.45667075841334 5.08044861244329 3.44518071866167 4.24010273850454 5.36606373191259 7.51210448744661 4.07356538823346 3.65620036502695 4.07383590671022 4.25060714661932 5.21631662540804 3.41956127694051 4.95072770346693 4.98574003949392 5.16663022182144 10.0863533701822 5.30175309580601 5.16459632700361 4.74889355333648 5.59967726685854 6.11989533600659 6.61980834856389 6.84433321946375 4.96020116860324 5.18787995393214 8.72492225661047 6.26423987130126 4.52820330210234 5.22379754112146 5.38765907195414 7.72645198261871 6.45081666457755 3.41195457515195 2.59979625578436 4.75059681080442 7.23013703778602 4.66986920965558 3.68565295308433 4.68515393495786 3.41695097319566 7.02462233207882 4.51445717335122 6.09620554838376 5.62386529581391 6.38476715459139 6.42616932580753 7.1501039953259 4.27613762970298 3.20854780368858 3.57588939803243 3.60314531494957 7.75537936880202 4.81397954063529 3.6450638254242 4.44624233680782 5.38750413278019 8.01669810875859 4.90468998775026 4.10799642350742 4.14618106881104 6.06754371537733 8.79469876512713 5.40070276314356 4.53898403187253 4.89204687168545 3.74225316698286 6.0484241299925 5.32447947362296 5.21879922922499 7.05193409450148 4.10682806070145 5.43284111539091 4.20728187979744 4.79587404593374 4.09549389941145 4.36255775005225 7.06676712694618 5.14719561311967 4.76878088732922 3.84427316502624 3.81162879428818 7.59344155943068 5.74902782706639 4.39963133457027 4.33754627974404 3.88284663757265 3.56630584808651 4.61310908830429 3.76185652348974 4.17443433286362 3.89949653170754 6.3130682740292 4.68513091232482 4.98240027873282 3.49119366410399 4.59414059952078 8.05068965475072 4.3160235245316 6.00255298719084 8.23526823762933 4.74589428146244 6.24634705646182 4.42589571116674 6.49913837824399 4.8058221300578 4.11721293625924 7.16822594012519 4.60552638692101 3.92030111956724 3.68792152061727 5.07189137794717 8.32751346322088 4.60847679098817 5.1843397965818 5.25150173052871 4.64687085375687 9.23745906892803 6.43789717432484 8.93010122555924 6.44059430684508 6.01973245254173 3.96536639179174 5.78501614414815 3.4528299964533 4.53938610822221 4.55846220690868 9.78755841439577 4.83279167751704 2.59979625578436 5.66210727894884 4.84402637533625 4.94525785695506 5.191660297536 3.53635640865754 4.01263954092303 4.78109344699428 7.38823642742341 4.98416683959058 3.08078529881836 3.4661660206238 5.73680236790587
Manes.16G042200.v6.1 2.59979625578436 2.59979625578436 4.28473165822744 3.63410803335427 4.61505889098338 3.15536754223307 2.59979625578436 3.32387150818726 2.59979625578436 3.73003826736833 3.05243133298284 3.82831816200336 4.30393070423032 3.77649929472813 5.27676974426823 3.1581819852139 2.59979625578436 3.80123086013542 3.54809303130482 4.55548773694474 2.59979625578436 2.59979625578436 3.64593111037093 3.46175834267099 4.24138412999339 2.59979625578436 4.29311282438368 2.59979625578436 4.41131441014984 6.63417859245473 2.59979625578436 2.59979625578436 3.58149631188368 2.59979625578436 3.90048262944656 2.59979625578436 4.13500994265618 2.59979625578436 3.54273597101275 3.9132953724768 2.59979625578436 3.58930414174586 4.36431903329253 3.43514863882075 4.53906548239374 2.59979625578436 3.66368988199267 2.59979625578436 3.35067592997401 3.73724134059584 2.59979625578436 3.25791388366613 3.1269057721942 3.86749335096064 4.97760437753053 3.28257618553174 3.6109959391733 3.32378826321993 4.00549615286874 4.15475930425483 3.52062149520576 3.51922507660927 3.31285807433133 2.59979625578436 3.55012442582142 2.59979625578436 3.95083410359466 4.10787830392828 4.49082931894251 6.15328759562172 2.59979625578436 3.34668547899646 3.35537191096595 2.59979625578436 2.59979625578436 2.59979625578436 3.9437380773174 3.86698300790617 3.94884331452239 4.4551851714764 3.19937689101105 2.59979625578436 3.17512532819144 3.72039019291801 3.80444180087026 3.22543616017794 3.49798972571452 3.06043028247974 4.48142465532244 4.99585994834651 2.59979625578436 3.37075857297035 4.61595442736067 3.9774066105883 2.59979625578436 3.40126091377021 2.59979625578436 3.19285832138037 3.54917772278016 4.003534888344 4.50178420776607 3.10849398345359 3.71636582594103 4.89273128249406 2.59979625578436 3.92971836159334 2.59979625578436 3.66305009076963 3.01650372679633 3.95473541847247 4.93888583902219 3.39370563949478 3.05008182588941 2.59979625578436 2.59979625578436 4.18967018362555 2.59979625578436 4.74419507525848 5.62906539893843 7.05588992480185 6.57180035135512 3.13872541349518 4.51971342403433 3.58497213633413 4.77148981289174 5.29734256288408 2.59979625578436 3.21516294932886 2.59979625578436 3.14854429515482 5.3058668623484 2.59979625578436 3.83091519493148 3.67422423232346 3.95739301312775 4.12814473248118 3.68169216283373 2.59979625578436 2.59979625578436 3.38823800246194 4.74648606974053 3.1779458868114 3.51243713826058 3.93217819050907 3.98424667947623 4.73203844039917 3.16768203400873 3.05552170562978 3.41192620209667 2.59979625578436 4.26548708096564 3.41194443992594 3.57958220175784 3.10037248322062 3.4189762416518 3.63773510845993 2.59979625578436 2.59979625578436 3.53781329340431 3.61183965644603 4.32608241706572 2.59979625578436 4.05927205708273 5.31636433038985 4.44830717966704 4.64436472605584 2.59979625578436 3.82470967320017 2.59979625578436 3.47527778647275 3.41380625865222 2.59979625578436 3.34034589785326 4.4925751761377 5.64531551061265 3.71521553420862 2.59979625578436 3.91988476576934 3.28761616215826 2.59979625578436 3.17616497868894 3.2233869813897 3.02883382542909 3.55121517652352 4.00008966083854 4.46483686325133 2.59979625578436 3.58961275319945 3.78296797290542 3.45746685869567 3.7826380584795 3.65176324017812 3.24239127858813 3.04160865887499 3.39642989941761 4.15382062285376 4.337354248113 3.13848911460483 4.67576314244011 3.67286410586901 4.04091581987876 5.56202727246969 2.59979625578436 3.23076972745041 4.72404247348023 4.46404324423256 4.9995693051062 3.22829425332205 4.33676872940916 5.10398020730708 4.39033472217434 4.76706771889353 2.59979625578436 2.59979625578436 3.37140050762372 4.29348546026198 3.79905165967116 2.59979625578436 3.77728265014896 3.70377575321868 4.05400638170669 4.44875201734358 2.59979625578436 2.59979625578436 3.53258534326127 3.56356945436749 5.3297934882194 2.59979625578436 2.59979625578436 3.53478780931926 4.2421198271108 3.25982382466975 2.59979625578436 3.77066255425936 4.9375379898859 5.05608341854748 6.29006701199012 2.59979625578436 3.19240955863012 4.09726286619921 3.5030039551816 4.69419455852561 2.59979625578436 3.53774756331253 3.85811329352611 3.64798288640125 3.8473302820013 3.21070493893527 4.10097326528445 3.51206141573981 3.35413872164702 3.97281132513551 3.17623298287933 3.42568183089218 3.51772213641632 3.32702834205485 2.59979625578436 3.42553268245098 3.99697679387777 3.58532907336892 4.48842192703161 4.47836263248683 2.59979625578436 3.68140363975058 3.74793661383915 2.59979625578436 4.08733309607776 2.59979625578436 4.64217634894923 4.28833052297765 4.27792709263353 3.95429187897232 3.14632375028407 3.74435038192893 4.37025104546441 4.38402246734263 5.14447051100678 2.59979625578436 2.59979625578436 3.4935273524097 3.30262129821875 3.65244182252435 5.23754233543413 3.4551235647353 4.60624524558677 3.44193489375764 2.59979625578436 4.43467627807385 3.89059840223539 4.8393550099836 4.98408791125674 5.52799663094544 4.56600586008688 3.89707304632056 4.04680647161203 3.21644556534013 2.59979625578436 4.21852941471326 3.42317760654825 3.96708738574438 3.78632695195666 4.19900678068076 4.29102689544524 2.59979625578436 3.83366973273459 4.04433301292154 3.78369508661944 5.34467054355705 2.59979625578436 3.14562636105081 3.19008785338756 3.9071059728123 4.92884186129013 4.20887020349336 3.8617926093845 3.61039820947627 4.9133423097387 3.92356263648021 4.24261447689179 5.21008173323636 2.59979625578436 5.67734909801885 4.89135007747943 2.59979625578436 4.63008169915425 4.65115058035588 4.94921910740071 5.6028753732942 2.59979625578436 3.56947755124733 3.82175856716567 3.14710624753656 6.28297791613009 2.59979625578436 4.54426501172953 4.43985508048181 5.65408305508235 5.52998207543812 3.35678698172305 4.50249959460932 4.5587295222018 2.59979625578436 6.32628266188828 2.59979625578436 3.40503430776885 4.23844932096434 4.6080964384032 6.41909706314333 2.59979625578436 3.25631718321301 3.52181474650389 4.52688253128094 4.87414220219852 2.59979625578436 3.4117013907922 3.55880419163474 4.39171854128501 3.51044221122479 4.2581486092564 5.30216792406018 4.59787858555561 3.44886050587142 5.95920757538162 2.59979625578436 4.09681622747089 3.55233862809673 4.01938833314167 4.74633629393466 2.59979625578436 4.55726130322989 4.15141850794779 4.65659537172042 5.63846871378097 5.15522865932122 2.59979625578436 2.59979625578436 4.35751375883391 2.59979625578436 5.74736218577814 3.09522200693535 4.56720164820809 3.37434341157556 4.11413745973802 4.79412893599083 3.77949667192627 3.25692806552514 3.19947538049542 2.59979625578436 5.35701957578819 3.33541046017207 4.93700481813345 2.59979625578436 4.04701179786689 4.03287503074016 3.15110900783788 2.59979625578436 4.75673158623342 6.30038061930662 6.16982914143268 2.59979625578436 4.06364863107713 3.67985052110231 4.34224166347073 5.34814181004573 3.9495082912954 3.66283084291592 3.22344610197473 3.7349225253245 4.37000824473682 3.14391809079161 2.59979625578436 4.6479395307529 4.02966232232777 5.52721496751006 2.59979625578436 2.59979625578436 3.7885756141648 4.67721103811894 5.02811014039547 2.59979625578436 3.37279228920747 4.02150852666329 3.71156365949856 4.31536024767604 3.68034032886525 3.50203005288194 3.45109885259742 4.114250486793 4.67732078008704 3.61037900404286 4.2887863737032 3.48567007750874 4.47698167181995 5.25668237811032 2.59979625578436 3.40508134271753 3.8603873958249 4.90985745636989 4.83791381149758 3.26472095490408 4.53097656826276 2.59979625578436 6.55835927516642 5.63945785670795 3.30265235045542 4.39326947575846 4.04122565012221 4.55538367608877 2.59979625578436 3.41665666789317 3.41089451088101 3.97349048746975 3.66764047737369 4.58670245930921 3.13589593959261 3.48758109411748 3.33926872403034 3.3258524402005 5.82210827681898 3.43931519236312 4.06628124964818 3.85101636034392 3.95952796976386 4.2717697939849 3.40388052538003 3.61785560135177 3.31617825122147 5.40270603557812 6.7829356085622 5.01187277306369 3.19855137885276 3.86698645270284 3.01490231394773 4.06576216325702 4.2612363289914 3.44353124367574 5.31608016171933 2.59979625578436 4.09557924827127 6.78305741184032 3.1782393393218 4.0366002517989 3.35064364855437 4.46787153290035 5.53762878020261 2.59979625578436 2.59979625578436 3.67936739780813 4.361798371154 5.51477567665686 3.1553627006671 3.88319342047443 3.05152976655718 4.21133649924443 3.36713490980945 3.2027230823485 3.08735284545691 4.52085913467619 3.95477570401005 4.91152568026685 3.62152517813589 2.59979625578436 3.49105114569248 4.568187579236 3.63758619848977 3.1505585915272 3.44589270512451 4.270713979079 3.45647939961573 5.05072345454049 3.61437619789413 4.60730768878261 5.07612404381286 4.75701135869081 6.3561851809143 2.59979625578436 3.96887066432163 4.49787123250981 3.47961913918967 4.51135776194157 3.56779136608937 3.87765682554421 4.17392445888183 3.62112234937258 6.69691901020946 3.16031210264774 2.59979625578436 5.34968776110504 3.97092145900255 3.19311762549978 2.59979625578436 3.39133175835895 3.08499272863383 3.9038104019183 6.50162388361309 2.59979625578436 4.5000732280456 5.07365174917435 4.63119824903854 4.63442388738171 2.59979625578436 4.20132268863879 4.55460246346214 4.15880439107754 3.88645627808758 3.58986033417048 3.11791344840348 3.10937730926642 4.18046583791539 4.54755158678647 2.59979625578436 3.61522162624845 4.40395553544935 4.50794081930454 4.30390066362582 2.59979625578436 2.59979625578436 3.1664216170609 4.03016181923884 3.83323305475365 3.4698560644291 4.05677849293934 4.04012857026584 3.41619604011118 4.03278004064671 3.53091301288657 2.59979625578436 3.60939070564545 4.152505912284 4.03488729572336 4.65718673846671 3.1839706467237 2.59979625578436 4.18718929690631 4.3313064201971 4.63261241683237 2.59979625578436 2.59979625578436 3.13903998395891 4.38275651510986 4.16043023097162 2.59979625578436 3.31465907983017 3.08382354620843 3.1066138352018 4.09207339606857 2.59979625578436 2.59979625578436 3.04710913781508 3.43352024351822 2.59979625578436 3.22155548070353 4.34601057757032 3.34310554963969 3.27005780046848 3.91662933705899 3.39636938341973 2.59979625578436 4.65991042283529 4.28870618140801 2.59979625578436 2.59979625578436 2.59979625578436 3.45899228328628 3.54482528760931 3.93970521812855 3.96904596458225 3.37017545708318 3.48513351680472 3.48802483307444 3.8228855532456 3.23836589690278 3.36272800854502 3.38020251553063 3.22347444536885 3.14332354224269 2.59979625578436 2.59979625578436 3.39724226744863 4.31591363686569 4.63891970652991 3.72416687134683 3.87343327725243 2.59979625578436 3.81116212660665 4.81045415813219 3.79716551795672 2.59979625578436 3.41956127694051 3.70684774349347 2.59979625578436 3.71664159246952 3.88503860751361 3.34680674814643 3.86318106408786 4.06331070046321 2.59979625578436 3.17666752597553 2.59979625578436 3.36223058634014 6.03101518082259 2.59979625578436 3.649182354296 3.49200943256135 3.64820718768316 3.85889996254991 2.59979625578436 3.63376597254571 2.59979625578436 3.7341416335537 3.78005305080069 2.59979625578436 4.09738001091924 3.95406656761989 4.23331800536036 4.8259835338587 2.59979625578436 2.59979625578436 2.59979625578436 4.74190563236757 5.91919053179365 3.37587920586357 2.59979625578436 3.79370066237209 3.75054629955376 3.55209065070327 5.63152743212238 3.10899527952792 2.59979625578436 4.49015783180138 2.59979625578436 5.62203528321809 3.42558272829161 2.59979625578436 3.51824355747109 3.4515794909386 4.47971126841444 2.59979625578436 3.92758475912141 3.31013988848557 4.10881848446767 5.12969170707939 2.59979625578436 3.76859875860991 3.19585971097053 3.14315768447763 2.59979625578436 3.49552710710383 2.59979625578436 3.61482800661992 2.59979625578436 4.00606085569079 2.59979625578436 4.15555404853165 5.11022554190951 4.81177198682862 6.3180724524899 2.59979625578436 3.11489981915957 4.29750117352092 4.33657181639478 3.38871823839132 2.59979625578436 4.01891523046198 5.31561837607966 4.20404627355598 5.0508226458434 3.89949653170754 3.3044068221996 3.39292817232686 3.81847259237865 2.59979625578436 2.59979625578436 4.61052090343019 4.2635913383879 4.24372142843069 4.7516929797095 2.59979625578436 3.13558510809591 4.20487855906137 5.15786246935179 5.78178587741067 3.79558990087403 3.91632379626202 4.24175702933032 3.15448378042256 4.17314040347381 3.3939317028683 4.78777692890994 3.49882113101628 3.68674262044617 7.45384239027229 2.59979625578436 3.74177503548414 2.59979625578436 3.19153549401571 3.61056149362573 2.59979625578436 3.58273082408704 3.28340384350047 4.82165861889825 6.19998826442159 2.59979625578436 3.66929908841205 3.51516365326081 4.19994745043866 5.78957766847725 2.59979625578436 3.03967187552959 4.44623941549755 3.53635640865754 4.01263954092303 3.13232547685039 5.2437753662956 3.95921223267601 4.55338520430357 3.31064883422489 2.59979625578436
Manes.16G042300.v6.1 2.59979625578436 2.59979625578436 2.59979625578436 3.63410803335427 2.59979625578436 2.59979625578436 3.15816018115106 2.59979625578436 2.59979625578436 2.59979625578436 3.05243133298284 3.22781498317095 2.59979625578436 2.59979625578436 2.59979625578436 3.55542985794748 3.87884365237305 2.59979625578436 2.59979625578436 2.59979625578436 2.59979625578436 3.25601641733816 2.59979625578436 3.72812292938955 2.59979625578436 2.59979625578436 3.16295777007222 3.20900055990681 2.59979625578436 2.59979625578436 2.59979625578436 3.49600148751274 2.59979625578436 2.59979625578436 2.59979625578436 2.59979625578436 3.39406740467135 2.59979625578436 2.59979625578436 2.59979625578436 2.59979625578436 3.37212247467824 2.59979625578436 3.43514863882075 2.59979625578436 3.6266181304827 2.59979625578436 3.1556293923897 2.59979625578436 2.59979625578436 3.319570586726 3.62754700466668 2.59979625578436 2.59979625578436 2.59979625578436 3.76180760438162 3.6109959391733 2.59979625578436 3.24813913044745 2.59979625578436 2.59979625578436 2.59979625578436 2.59979625578436 2.59979625578436 3.15500955286225 2.59979625578436 3.57192143423125 2.59979625578436 2.59979625578436 2.59979625578436 2.59979625578436 3.34668547899646 3.13708551334606 2.59979625578436 2.59979625578436 2.59979625578436 3.85003373410979 2.59979625578436 3.57044147755019 3.31752771329381 2.59979625578436 3.23212901003371 2.59979625578436 3.47624966748319 2.59979625578436 2.59979625578436 3.38070984509346 2.59979625578436 2.59979625578436 3.03309729085306 3.24973940342139 2.59979625578436 2.59979625578436 3.59169467750925 2.59979625578436 3.71955075226505 2.59979625578436 3.19285832138037 2.59979625578436 3.4669581166417 2.59979625578436 3.10849398345359 2.59979625578436 2.59979625578436 2.59979625578436 2.59979625578436 3.06791173847519 3.30468717862715 2.59979625578436 2.59979625578436 2.59979625578436 2.59979625578436 3.48984493175801 2.59979625578436 2.59979625578436 2.59979625578436 2.59979625578436 2.59979625578436 3.17519681097436 3.74712202708874 2.59979625578436 2.59979625578436 2.59979625578436 2.59979625578436 2.59979625578436 2.59979625578436 3.64047583210619 2.59979625578436 2.59979625578436 3.67860899381931 2.59979625578436 2.59979625578436 3.19371833097314 2.59979625578436 2.59979625578436 2.59979625578436 3.23404875933684 2.59979625578436 2.59979625578436 3.38823800246194 2.59979625578436 2.59979625578436 3.06178703260991 2.59979625578436 3.31164659151673 2.59979625578436 3.16768203400873 3.38277700222404 2.59979625578436 2.59979625578436 2.59979625578436 2.59979625578436 3.29913367952584 2.59979625578436 3.18288021682041 2.59979625578436 2.59979625578436 3.5456740665038 2.59979625578436 3.61183965644603 2.59979625578436 3.35770011063099 3.13501077494869 3.07587858392687 3.16701331005524 2.59979625578436 3.78663384676346 3.41510177671445 2.59979625578436 3.11037841164054 2.59979625578436 3.51860111759208 3.50199777250438 2.59979625578436 3.10734665489403 3.39808541971548 3.16417745732558 3.32270141304433 3.08843871467039 2.59979625578436 2.59979625578436 2.59979625578436 3.5456607458205 3.15566167985817 2.59979625578436 3.13068999412181 2.59979625578436 3.04936763595227 3.66369345014556 3.86444963756607 2.59979625578436 2.59979625578436 3.24239127858813 3.22221931818771 2.59979625578436 3.17241119288935 3.77457475802958 3.13848911460483 3.61553673728018 3.01337418459523 3.79180362126009 2.59979625578436 3.56999139100163 3.58610308529756 3.32619170863699 2.59979625578436 2.59979625578436 4.69484066578449 3.73630216568218 3.20579552351965 2.59979625578436 3.11572183528983 3.86268974792135 3.27611731718091 3.04879652493302 3.00967619553112 2.59979625578436 3.1364641154621 3.77728265014896 3.02576765931864 3.13294224426404 2.59979625578436 4.48692404143099 3.59935003669032 3.53258534326127 3.16305146276653 2.59979625578436 3.65568174542466 4.72669514704258 2.9870565861914 3.0312983665093 3.5254198690814 3.94304008124423 3.77066255425936 3.35832488643014 3.12874083925188 2.59979625578436 3.43823763246653 3.76171483623071 2.59979625578436 3.5030039551816 2.59979625578436 2.59979625578436 3.41555650284634 2.59979625578436 4.13362108074398 3.40319810354056 2.59979625578436 4.37278913560921 2.59979625578436 3.65510598517094 2.59979625578436 2.59979625578436 3.27713638788058 3.60210118899195 4.29996021616908 2.59979625578436 2.59979625578436 3.79301759064037 3.17608306896042 5.52382286589051 2.59979625578436 3.19556340470997 3.373346376899 2.59979625578436 4.67456566997683 2.59979625578436 2.59979625578436 3.76993209506102 3.0751254337643 3.35931070899168 3.09404548459673 3.36821729632826 3.33483351561316 2.59979625578436 3.26566677573064 2.59979625578436 2.59979625578436 2.59979625578436 3.37680082021844 2.59979625578436 3.13480110438984 2.59979625578436 3.30150379084556 3.8576577601785 3.02532496867072 2.59979625578436 2.59979625578436 4.1905925742711 3.64055824206906 2.59979625578436 3.25348081783336 2.59979625578436 5.09196544150051 3.95987610933126 3.46547799695192 2.59979625578436 3.56601381190976 3.74944109507207 3.69514666089469 2.59979625578436 2.59979625578436 2.59979625578436 4.57380922416177 3.3940982972193 2.59979625578436 3.14105343535606 3.58549110300089 2.59979625578436 3.90030720244625 2.59979625578436 2.59979625578436 2.59979625578436 3.76550897345009 2.59979625578436 2.59979625578436 2.59979625578436 2.59979625578436 3.51092040624305 2.59979625578436 2.59979625578436 2.59979625578436 2.59979625578436 4.52357903140747 3.44068119535472 2.59979625578436 3.29274630253399 2.59979625578436 2.59979625578436 3.16658773388875 2.59979625578436 2.59979625578436 2.59979625578436 4.01818399914702 3.25661411864085 3.52874432227956 2.59979625578436 2.59979625578436 3.88328750845331 3.68252091038086 3.14215221956444 2.59979625578436 2.59979625578436 4.02754722630839 4.24038596054262 3.53014888630321 3.0961917105276 3.06942971940629 3.61411445291512 3.06601140229909 3.25721121744889 2.59979625578436 2.59979625578436 3.45245990967003 3.58791938660392 2.59979625578436 2.59979625578436 3.70638602740283 3.37363417613735 3.69248111277223 2.59979625578436 3.78439908668882 3.9555737705207 3.77295398980866 3.34338385331662 3.0825107763154 3.490403922 3.10996514328171 4.42140308608655 3.55926868756829 2.59979625578436 3.33690766491106 2.59979625578436 2.59979625578436 2.59979625578436 4.44410593126486 3.00618426518796 3.06480719808051 2.59979625578436 3.44977478267563 2.59979625578436 2.59979625578436 3.00763695540965 2.59979625578436 4.16421157857886 3.83128390774272 2.59979625578436 3.33065454872683 2.59979625578436 2.59979625578436 4.29886083539312 2.59979625578436 3.64366173034509 2.59979625578436 3.68348548293683 2.59979625578436 3.06134786401126 2.59979625578436 2.59979625578436 4.15030648282747 3.83928738503629 3.14919715036927 3.57041299923972 2.59979625578436 4.90253390827929 4.07260146844506 3.22344610197473 3.48783170415474 3.49033222288615 3.36487301352577 3.74177090403687 2.59979625578436 2.59979625578436 3.04794204847268 3.25899884065111 3.5812492167731 3.09650342821345 2.59979625578436 2.59979625578436 2.59979625578436 3.48895088648259 3.25597584154714 2.59979625578436 2.59979625578436 4.25603884785097 3.63623434719452 3.20605869871251 3.2415469443954 3.62506705818828 4.00247137631365 3.32182210435295 3.04792100866332 3.07202167120568 2.59979625578436 3.30108436898664 2.59979625578436 2.59979625578436 2.59979625578436 3.43507825794058 2.59979625578436 2.59979625578436 2.59979625578436 3.14267566082531 3.61356183406947 4.11623860520924 2.59979625578436 2.59979625578436 3.44841520843695 2.59979625578436 4.28978602362085 2.59979625578436 3.07306420648377 2.59979625578436 3.50086039765109 2.59979625578436 3.73460818262302 3.12551148095829 3.43532346854083 2.59979625578436 4.30492518656114 2.59979625578436 2.59979625578436 3.02358893173204 2.59979625578436 4.59259654902895 3.43661259381833 2.59979625578436 3.32230035878917 2.59979625578436 3.17231317506197 3.19855137885276 3.64502444241967 3.31394992493702 3.46981407879668 2.59979625578436 3.09151528685361 3.8992686649575 2.59979625578436 3.23307136903005 3.79829053893291 2.59979625578436 3.04931507854715 2.59979625578436 3.54425400981323 2.59979625578436 2.59979625578436 2.59979625578436 2.59979625578436 3.8819948567444 2.59979625578436 2.59979625578436 4.24543657980493 2.59979625578436 4.21133649924443 3.14554511358825 2.59979625578436 3.08735284545691 2.59979625578436 3.95477570401005 2.59979625578436 3.62152517813589 4.59980291294572 3.84166202771678 4.74541587305235 2.59979625578436 2.59979625578436 3.20229976147952 2.59979625578436 3.96759200043327 2.59979625578436 3.32444621738729 3.85139139287403 3.11545540883735 2.59979625578436 3.13899408145671 4.10870367599951 3.36898212416835 2.59979625578436 2.59979625578436 2.59979625578436 3.44191213325748 3.51765059569321 3.21993074199792 3.9014299356621 3.15282698057601 4.72733238172745 2.59979625578436 3.21395286454123 2.59979625578436 2.59979625578436 2.59979625578436 4.43648998962586 3.08499272863383 3.53701673775558 2.59979625578436 3.83474105676612 3.12380631914321 3.29025677866774 2.59979625578436 2.59979625578436 3.48037588270895 3.10526400266323 2.59979625578436 2.59979625578436 3.22180690923061 2.59979625578436 4.01563561930218 2.59979625578436 2.59979625578436 2.59979625578436 4.30483835102731 3.831512005212 3.0284462862932 3.09463790016529 2.59979625578436 3.61637548253596 3.43372965785074 3.00173983477685 3.33659959047805 3.07812638981679 3.65775448958064 3.13403103541172 2.96285904255512 3.64488221720875 2.59979625578436 3.19473572649359 3.6259675130652 3.91659645168202 3.06791717975771 3.20566299976803 2.59979625578436 3.42048852473569 2.59979625578436 3.10040922476677 3.34167827884767 2.59979625578436 2.59979625578436 4.3746432299407 2.59979625578436 3.67117148881194 2.59979625578436 2.59979625578436 3.31465907983017 2.59979625578436 3.46894726186611 2.59979625578436 3.28089785406808 2.59979625578436 3.22990884353066 2.59979625578436 2.59979625578436 3.66098315638991 3.54082805027927 3.50532538546463 3.27005780046848 3.20491354779203 2.59979625578436 3.81388730747409 2.59979625578436 2.59979625578436 2.59979625578436 2.59979625578436 3.13052693773863 3.34656235891387 3.54482528760931 2.59979625578436 2.59979625578436 4.00234022289033 2.59979625578436 3.48802483307444 3.3197901182369 3.8480818135128 3.36272800854502 3.23953822414247 3.82017625758984 2.59979625578436 3.46429402943855 2.59979625578436 2.59979625578436 3.91016354464085 2.59979625578436 2.59979625578436 3.0945433916009 2.59979625578436 4.06375542056152 2.59979625578436 3.30409561387671 5.21631662540804 3.18330204680804 3.24925207574573 2.59979625578436 2.59979625578436 3.52311327369897 2.59979625578436 2.59979625578436 3.136598296543 2.59979625578436 3.58630416979131 2.59979625578436 3.14201754722178 2.59979625578436 2.59979625578436 3.46270972026923 3.05120239547897 3.64820718768316 3.12734860701425 2.59979625578436 3.85359159153006 2.59979625578436 4.47969400932959 2.59979625578436 3.24766064870577 3.26160885265144 2.59979625578436 3.09452231295659 2.59979625578436 3.74095456484091 2.59979625578436 3.67495035924399 3.33322949980246 2.59979625578436 3.6848684297321 3.64178627644869 2.59979625578436 3.01607379670363 3.20854780368858 3.68618486222939 3.31627055002502 4.02838372931525 2.59979625578436 3.13093185640013 2.59979625578436 2.59979625578436 3.05549889512908 2.59979625578436 3.29856936453973 3.08638207118581 3.11870604035815 2.59979625578436 2.59979625578436 2.59979625578436 2.59979625578436 3.07631577613061 4.38307646226477 2.59979625578436 2.59979625578436 2.59979625578436 4.10682806070145 2.59979625578436 3.43409199137852 5.50035941480492 2.59979625578436 2.59979625578436 3.17310155599223 2.59979625578436 3.92616548218086 2.59979625578436 2.59979625578436 3.11489981915957 2.59979625578436 2.59979625578436 2.59979625578436 4.22416584260954 3.94327878085016 3.38630181835361 2.59979625578436 2.59979625578436 2.59979625578436 3.58683593692783 3.39292817232686 3.66266052365292 2.59979625578436 2.59979625578436 3.2235071789958 2.59979625578436 2.59979625578436 3.39802017770579 2.59979625578436 2.59979625578436 2.59979625578436 2.59979625578436 2.59979625578436 2.59979625578436 4.13821543031849 4.00715525546964 2.59979625578436 3.95828636864774 2.59979625578436 2.59979625578436 2.59979625578436 3.37724948770933 2.59979625578436 3.1359058019152 4.32214694868594 2.59979625578436 3.19153549401571 2.59979625578436 2.59979625578436 2.59979625578436 2.59979625578436 2.59979625578436 2.59979625578436 2.59979625578436 3.53111261296467 3.06320104111917 2.59979625578436 2.59979625578436 3.09288309947995 3.88192922029148 2.59979625578436 4.17168768980405 3.1167432246131 2.59979625578436 3.42867474697291 2.59979625578436 3.75252876380081 2.59979625578436 3.63929620480223
Manes.16G042400.v6.1 5.9497244411481 5.80522515606034 5.70707096597704 7.84945451152957 7.18243184208363 6.57700380343151 7.067527669391 6.28397870429391 7.87191622681177 6.40542932142483 6.97197812294208 7.10737786697104 6.5540757812019 7.21177898054943 7.3611080745535 6.47490244046437 7.27722844597295 5.5534563323451 8.1191570765965 6.60345595407947 6.48435680041143 6.99944081580646 6.03716597840388 8.13235385359646 6.85459339284164 6.32321318602861 7.40944543055539 8.76292736250462 7.53937563644411 6.4951482973318 6.46554134084841 7.17713648874495 6.20658890958317 7.15767415268873 7.06548957658816 6.22255807341078 7.26818494268436 7.24346253667755 5.5720950984215 7.37659605944821 6.38959229204927 7.40144502587543 6.4864571710894 8.1373965549767 7.09581060617083 5.54115515522905 6.18654183800519 7.45108197524682 7.5307402276083 7.77863990009975 6.43314301797251 6.6203831926577 6.56040380725559 8.15570429573622 7.16964536667938 6.88665365262258 7.40374605490786 7.11804158923704 8.48435983073414 7.33759696207806 4.97222390044776 6.90232779557783 6.38317896849977 6.32364397525139 6.46039282853783 5.37870782497597 6.45816806494398 7.22515364049639 7.4776812931537 5.77123792224815 5.8358390394727 6.91120643985606 5.88589502876337 6.86478059547217 5.95817866039323 6.05142531284639 6.51822189347525 7.71931454069011 7.28325764534557 7.48883537231012 6.80272720153974 6.90084478160535 5.84292558871684 7.41861159471524 6.7048027782909 5.09634687910121 6.17551458308167 6.53529103371292 7.06662015698852 6.65048550327129 5.88386450769237 6.92756369210474 5.83356808700761 6.94934184935404 5.6713578930303 8.96460350957927 5.28224786864246 7.15226493982455 5.24109402814499 7.40843796146084 6.87209115628092 5.93122659594284 6.65899933194761 5.14075979865519 7.48616720744387 7.42115605477024 5.28035310434718 6.81594579491988 7.14178202174633 7.0241741657568 6.79777941793193 5.07130649586968 6.95130013997979 5.71546744093212 6.50626143573854 5.54223808762156 6.08887877864107 6.66510199940507 6.66760215757003 7.05588992480185 7.15895270689183 6.45734094540151 6.4047974974881 6.93087583523967 7.18234340646008 6.52815066051129 6.7453964426453 6.43831990038703 6.73921799986439 7.18009389127884 7.08540770986207 5.14170836786801 6.60268698768056 6.44361164512968 7.4157204115517 7.03632275530169 5.44044371597901 6.24573151531545 6.94166533453308 7.09949828316515 9.44870085741484 5.79090565172983 6.87209224419923 5.84644376817164 7.28276813957948 6.71894556783019 6.21774534286456 6.63786264539284 5.98824047489589 6.99041309310999 7.27793596718092 5.85394919932991 6.89849965374978 5.77998388463131 8.7702802229554 7.60997636951137 5.33201104372392 6.60110692076864 6.50273573680802 7.28176326723946 7.1669783490015 6.1251513274067 6.88442989966506 5.72050068810039 7.50642261587075 7.40092437861187 5.99132578652528 6.86436822845281 6.05100434830062 8.05495627001029 8.20152930921746 5.86079099695161 6.99722424114103 5.73296430451174 6.84423065065813 7.34255963707452 6.84751095972028 6.48255002416073 6.25238184137476 2.59979625578436 6.43807051146746 6.14662909083615 7.0592476535803 6.06941849451306 7.52970676149421 6.81056868478834 5.99938434730887 7.36639835542941 6.46667380742403 8.10086334458207 6.64499031219794 5.39674773325354 5.82565849540407 7.03366669945078 5.83233842581083 7.7844438122766 7.4428859094476 6.19348177959205 6.96057222941505 5.75702881124973 7.51341945808922 6.93824089153861 6.68440675041131 6.84414096937254 6.18648257767277 7.83737792537447 7.34240552370788 6.56558934224117 7.10091128840113 5.76342846649266 7.78637882239107 7.91618525767411 5.95456929307938 6.98279031215584 7.45355420578173 7.18356196392781 6.85853954000569 5.77423283696607 6.32087187378826 7.29660869761145 7.57199701316221 5.90151349594182 5.55946114356491 7.12567834688798 5.46226591293905 7.11053453459658 7.61217391480916 5.75156229177822 6.93088482687172 6.13015283285629 7.37954774455923 7.80540226102081 5.52377373326359 6.35679302923418 6.26312666678527 7.65442428646864 6.51205675965963 6.24535015458676 8.55903111595122 6.61925054374364 8.28861573400875 7.5155983245588 5.53621760379551 8.22534028621086 5.92201074635196 8.38283781119728 7.67837188316556 6.13083543542705 8.03560369514578 5.80590374221443 7.75656905362042 7.79080548688858 6.07638712692407 7.43617121188801 6.23042575101396 8.22075275428026 6.68309901941219 6.68054781824518 8.21983672990783 5.84686050152357 9.97260580127762 8.67347182048791 6.114012676702 8.78859515701642 6.7305299639127 9.10503551707639 7.96168988059106 5.86110492073533 6.67080893209791 6.95474627447476 7.34537678460637 8.19080226451442 6.35945647748269 8.14428205120175 6.78088440377981 9.12126514363375 7.27204692755526 6.23259248789457 6.93659893855598 6.53584629006111 6.23777169309466 7.1976399337042 6.42177185716755 6.32928680996072 6.76762913278444 6.65064148329661 7.66391453077813 6.97661718112718 5.84323564832689 6.53543620363886 6.71911688074368 7.42672514248548 7.2247392603651 6.68590904885073 6.37367140021674 6.35675476551193 5.91194449695852 6.86083711529152 6.56856666545491 7.72352381510659 6.24931951935895 7.98118732490993 6.82131427181135 6.52722151951863 7.19584638726386 6.27940027268488 6.74965626920441 6.0112912114568 6.39644243751746 6.25975774721014 5.46675038902957 6.48952550446587 6.36550717836225 6.38806930341648 6.22191838226408 6.49845495775028 7.29112221762526 7.1283263577603 6.68635830659697 7.19071600077803 6.54243529449797 6.56356084713202 6.02168830906059 7.18950289704638 6.72370281158047 7.15695168977559 6.95945734219188 6.35621706493089 5.57682182681705 6.40372123049764 6.44945155325667 6.68243578547267 2.59979625578436 5.13743083605941 6.6888665534278 6.32496666270182 6.90033106949712 6.76916454703443 6.32137063612593 6.30227173720222 7.21761652678992 6.9932602575601 6.53680457501832 5.97826382469693 7.2143973872597 5.68431650118692 7.75231722716912 6.56510981555161 6.23103716144785 6.53648856282304 6.85228629715032 6.7488204503906 7.30095824919142 5.92039035662699 6.51652674608323 6.42672954345821 7.24070454875379 7.82043331874312 6.82807151572446 6.44916394910527 5.8617731181417 8.35540797496929 7.05304452943555 5.14706831565359 6.6214528784903 6.70387193592301 7.74571712192061 6.73824257499766 6.0588777559616 6.94352337999305 6.74294525968367 7.34248568877078 7.26657184980045 7.03282767594878 6.63409625511817 8.22694690169007 6.7760492580521 7.65738520092383 7.28897945935231 6.79985160703772 6.77932788938686 6.63586637560621 7.28765198884543 7.04440407517647 6.33864356995153 6.75156613167213 7.0892920525419 8.27980363876566 6.48776384723978 6.50195386943375 7.80484560763991 5.53260901940399 8.87142991042637 7.27296784486543 6.61133402509421 6.33513874419303 7.00961950844646 7.10617357077052 6.03539089863227 6.59199567685892 6.52212836240278 6.22512092881678 7.65389113892972 6.7995498798163 7.34082203775286 6.88927550594921 6.59819652650856 7.56757933937369 7.1597724015248 6.30096725964076 6.90493072278955 6.67483738187922 7.24358850425764 7.64838927132893 6.59602459106823 7.38497253670808 6.51647346070448 7.99092605844513 6.65510304582162 6.17255016854217 6.48449046937163 7.14972829187619 6.59740957585582 6.31773259002639 6.98217892623689 6.82056438840031 6.84558975886996 8.10529626717992 6.51629798169188 6.17046696033635 6.26225210712929 6.39588404869632 6.89030306352257 6.3604981764783 6.45396604232747 6.2770783357077 6.37186462817533 7.57561091642899 5.7902087677079 5.84187419182722 6.80383636443959 6.37839535550301 7.52274882048655 6.38211335562829 6.59780959811022 6.5824973775872 5.81142184243309 7.48553316997417 8.0540021527683 6.56831399508684 6.00012562083674 5.11947817923034 7.52781283222521 6.56657903533558 5.6289115682448 6.61202778602463 7.07413766787295 6.82938025747718 7.14913110211023 7.18922703352681 6.61285544314126 6.04793320665574 7.55381861622424 6.7037264952615 6.53740142495481 6.31881284041029 6.3684747996289 7.68647780956282 5.90740007000768 6.76811710263476 5.83356257861558 6.30306452716331 6.70387483492024 8.12595195863087 7.30448011732596 6.51348584311121 7.0972062286677 6.3570886062725 8.25065139703166 6.50091030446483 6.20648269326309 6.8972764169784 7.30376674470311 8.19412734842738 6.72332127888845 6.69263463405145 6.3811581025713 7.1642410881658 7.50693335502515 6.82575651090722 5.73606925636756 7.43981133912574 6.41610129703615 8.42283062346167 8.74785939121821 6.94894434412596 6.98255431474541 5.99883600549955 8.28130233721254 7.65638534031488 7.16399764923309 8.60387794806592 7.87069648976027 8.33615119953306 8.3320845499194 6.99089525917389 7.75336424309958 6.64831617025786 9.05593038010653 7.01794961531928 6.2713783220997 7.39319128873299 6.35970035058827 7.52430317719062 7.08821618034434 6.60574870693562 7.83538382299681 6.43316470546731 7.60340453432814 7.14383463530749 5.93310133495284 6.73490272470645 6.00995666661699 8.30880993685547 7.07131619253571 6.59982009023232 6.70008163363045 7.2623031909841 8.00472811767877 8.00191177779756 6.37866831526353 6.86524081821765 6.47948288280748 7.62502191495463 7.01867903316312 6.18938016318283 6.65394135259773 5.67326257006113 7.53039872170162 7.55227275917197 5.97236643149392 6.49026051358862 5.94650564063862 7.18243540726635 7.14725488048602 5.99994474452818 7.19201621401329 5.67648407348182 7.11972300933352 7.17470132854617 6.09985841832311 6.63472247796377 6.29469026115065 7.54082792158488 6.72070010115821 7.01635197418879 6.51212732006918 6.38665476274849 8.49600269073177 7.18018102088729 6.39927644698064 6.83768406039477 6.23860985775731 7.7679054528975 7.55342125859183 7.28221526907463 6.2404513468153 7.04059249506654 7.08872284079741 7.98820214494547 7.23525573253371 5.97559541603718 7.28805545437756 6.67876538008923 8.11183131020749 6.5793938267166 6.25809055051215 6.13933245965797 6.14414442818059 7.65047509366493 7.30474084204387 6.2390834064336 7.94645578303884 5.70198687156822 7.76516960134314 6.84605767583687 6.7381054340646 6.1976537353294 7.12242137500975 6.40156135540617 7.62398401998344 6.46467219320604 7.69345243746604 7.32891837094444 7.99867043570428 7.54876710383552 5.53601582542187 7.05797570711686 6.84400224507876 8.31713278213937 6.93964820587016 6.59715795716416 6.73283259678684 6.19120602390904 7.23979860963757 6.08193474170697 6.71043444493647 7.78090888844613 7.08647305089334 7.62132879297445 7.73020032735908 6.43534518533336 6.95121590749753 6.56582684625791 8.47132160022815 7.41249104133511 6.53076021847371 7.45168338338855 6.76386075312339 8.20838510434707 7.71480599898913 6.0816901408256 6.69933751701607 7.19314680079444 7.91836146609071 7.85525420199025 5.94559359937416 6.48924824687045 6.54154662317325 7.19775644718929 6.20533532725241 5.68648396343942 6.59269754811685 6.44822692544793 7.06649531947746 6.50262442149276 4.28711904250441 6.97462268939676 6.77094374590365 7.0187379302347 7.04438357354971 6.73484160836806 6.50830933371431 6.69088124709385 7.58278945754645 6.22392532248635 6.73736952999964 7.68904900158301 7.45216484852914 8.12029868152691 6.84208011206883 6.49239826794901 7.38963907013204 6.30313533814279 8.33212697648863 7.36378366667594 7.83716589839827 6.50185653103526 5.64880259426484 8.09651281554113 6.62471132586294 8.00709697198064 6.36937990635964 7.84901144599632 7.18518435742502 7.76385485135415 7.12315471869252 7.08177632460995 6.42330120740502 6.52461042727086 7.96844646319478 6.77641598045112 5.96716602660495 6.75680934832593 6.58839115028857 7.41532327881412 7.07008874391371 5.08888765429314 6.73651896113424 7.16317792162657 7.70638354762843 6.81594769175352 6.54148354478057 7.30591776367919 6.26152912891168 8.29031283749951 6.67805217387276 7.23475576412145 7.12467257782049 7.9574121110474 7.50534565712691 6.8572933693316 7.08678563818856 7.42585568055315 6.79354491570805 7.88558607663609 6.69877821491703 6.14063626425442 7.34550339669465 5.42711018063817 7.73625663892741 7.48520015666939 6.3358709428678 7.0583133958765 6.434482560717 8.01639156516469 6.31886239976547 6.22445673348942 7.13117581932314 5.94550829390293 7.41132650757542 7.34334803373416 6.00132832193944 7.29357872232006 6.51422106805758 7.35063138776801 7.06261135459969 6.24699992086323 6.63971321741131 6.27063087699472 7.28763453249101 6.66565447857952 6.04307638190327 7.11282762825642 7.44440918256446 7.95332529625105 7.42978273198113 5.30183831171217 6.87025057165038 7.65517212437157 6.92874936653198 6.71628927397744 6.27982949393193 9.04168480752674 6.9579440590899 8.70544565302849 8.18838088947147 5.38816661330111 5.86506720853662 7.13066671919206 7.78345468082442 6.35501846671352 6.30407092437086 6.99744383293412 6.7334180658435 6.99312457415869 6.41877578466576 6.4630025579799 7.43156671021406 6.50315627974454 7.50179679940071 7.75291770164537 6.38415446524681 6.79699864162943 6.96808389872588 7.08349816903482 8.03355436625104 7.34178305091319
Manes.16G042500.v6.1 4.17183998077708 4.87749585337859 4.93134227415523 4.18887900541116 5.03248533955364 3.69157784225115 4.5501243530717 4.41380769293219 4.21367530847029 4.27504278837248 3.76993517303032 4.38305320920226 4.73087359127562 4.22337503517072 4.22385252669812 3.38469515100924 4.42134335438774 6.11852994097138 5.03206727848914 4.37243313713793 3.80048506553678 4.5426955421875 5.02858981278757 4.81204565198095 4.86813440492038 4.11052264858323 5.42887164882368 3.92507092375754 4.81928758069193 4.81607413971865 3.76602521169168 3.8483672408052 4.46800144365374 4.72488323177018 4.31785333932452 3.84165578906164 5.37102424351052 4.654697964968 4.49632855671599 5.17888647246206 3.9724542082533 4.80790572672516 4.87445463241097 5.33890285395495 4.53906548239374 4.12900872040676 4.30356435024271 4.27301881791545 5.21599604005934 4.94330150756933 3.82252618082839 4.7070257561466 4.51002705003182 4.60497989385875 5.04564521897106 3.76180760438162 4.61992648237932 4.88700905854088 4.82036040352455 4.89913122379 3.25634658216568 4.35891359815954 4.64454692706066 2.59979625578436 4.47844786461878 3.14237346324655 4.30704048787747 4.37195696765912 4.54497168207716 4.15647047487751 3.78755572466852 4.80620637207816 5.63397080551806 4.68113159220027 2.59979625578436 4.53439994614756 4.49891579816444 4.56420248909559 5.36270135259335 5.41478885839782 3.19937689101105 4.95685305881745 4.40127553140933 4.61256965125198 4.67896024049718 4.18684380388312 5.41990507908542 4.94851164827515 4.85293469514005 5.02145762759116 4.43904601445821 5.33864135784898 4.07870230769258 4.80452104664295 2.59979625578436 4.75928685173913 4.01597134261 3.52803227847844 4.56259905847898 4.39935619453713 4.5472611355506 3.60218563771027 4.14381969085603 4.9263624806779 5.12862405186618 4.68339670798889 3.72290173601887 4.07289388257943 3.8797349496795 4.3335261812886 4.6159637092912 3.39370563949478 3.37357534952051 4.41749325203936 2.59979625578436 3.54772472454507 3.64486528963022 5.00604336547017 5.44378580853653 4.18456821436852 4.93272765836783 4.42919842172237 4.65982035136617 4.57306164080267 4.67622618685027 5.03307212778648 3.64047583210619 3.93778378995637 5.0046027953583 4.88361491259267 4.01359721726879 3.74662764509982 4.33655358443449 4.62757020697625 5.21435738468832 4.39505529182034 3.68169216283373 4.13322265571877 3.61876043141201 4.03352894687873 4.64684458148528 4.07462871031075 3.70877409765164 5.26129043423002 4.73083489496845 3.95542418569268 3.57130530482096 3.05552170562978 5.30236919861532 4.9128248976036 4.4217710184802 4.33364362287116 4.03763218464974 5.08285787443018 4.90542008991747 3.89704827642037 3.88410418424711 3.4487476336749 4.81080710292079 3.48059009761494 4.40101467967865 3.57108819779639 3.97169743679545 5.24022344963702 5.03721844393134 4.02156810560779 3.78663384676346 4.04680098673613 6.05100434830062 4.74782748978161 4.4835593417509 3.65507811070983 4.26216570186508 4.99305726128851 4.50009856088028 4.57981876452515 3.56545094105894 4.35241534275792 4.43703420126946 2.59979625578436 5.1124149446317 4.18203783741633 4.27890105363763 5.28429326886 5.00320916238249 5.02596329353643 4.14318554364039 4.77605745954071 6.39421473894564 4.60926577733468 6.03159446671768 4.69270897322705 3.50135233378827 4.36868048377418 5.22113649249993 5.25760160993808 4.75723664712351 4.06811801240991 4.4170250773517 5.65881598765685 5.28223631088659 5.35328586617719 4.22479426771852 4.86411625820953 5.98500615354087 5.6006065357424 5.60893580051911 3.96481147298388 4.61383278800881 5.62551882645071 5.14839013390328 4.9311237766927 3.73616914873223 3.9184722264597 4.14962562660253 4.96073555996809 4.62534761440328 3.1364641154621 4.22440829113689 4.26800491091419 4.68761860360861 4.23985924808069 3.15782640238907 3.98768140496578 5.7570062742287 4.93423773241194 2.59979625578436 3.87965913939567 2.59979625578436 4.45078465133118 5.22362321548277 4.0293596729302 3.33599306581088 4.08653865607439 5.05798044854218 4.7685316642112 4.59514074163383 3.43823763246653 4.65462856920226 5.01821772262609 5.15538343253632 4.91344871220676 4.27160858967217 4.34072159776142 4.70900922533449 4.68599228095206 4.81664226026215 2.59979625578436 3.62465870022392 4.7220511622245 4.74752081330114 5.26259217093313 3.73114165719934 3.92036524626451 4.35626159809957 4.81366704414057 2.59979625578436 3.99464929442945 3.90002655142931 4.72333998980526 5.31854669665468 5.39757782242223 3.76766519734335 4.71096735848216 4.78946029906569 5.07483761952386 4.81180654905926 3.96321499642831 4.53431929062401 4.77518304873097 4.77624692240658 4.77097013898813 3.36821729632826 4.18090112150329 4.78579871169383 5.37400225362114 5.03837385944831 2.59979625578436 5.05093769552864 4.31344526238739 5.65185376118338 4.87905067044682 4.80178057883456 3.79291258400329 4.32999551397278 4.50620350852286 5.13874190871012 4.70699342963544 3.80018150959644 4.04286445161379 4.93664393919288 4.65683092372335 4.9351782932702 4.29948936547535 4.33983730886778 4.9628287731299 5.85732193238166 5.07074721229311 3.6017145150622 4.24684371271038 5.11289582701539 4.67367763872455 5.013948226177 4.15192236930727 4.2196835175066 4.70725935774273 4.43626523362035 4.83204856257917 3.95544129396137 5.00236740581517 4.64760846952603 5.52213511379129 4.50140845513942 3.61588927876974 4.23418702027811 4.12552062837862 4.80828972709168 4.63656481276959 3.24931906988771 3.40084265488325 4.37878897494677 4.57522959498697 4.73152221672989 3.32385717853539 3.77327403698529 4.96965848097399 4.0962268472372 4.66853075440837 4.22650866326817 4.22398518139415 4.02996624860463 3.14710624753656 2.59979625578436 3.51786239715108 4.84510004034684 4.90568086139836 4.04444517591475 5.40816435867822 3.35678698172305 4.55061471651912 4.5587295222018 4.54807081784639 4.68650849430965 3.84804290290565 4.15487466269309 4.90867432952841 5.27487038899457 5.26248308279148 3.76349752466115 4.84423529919457 4.97483715389124 4.66737330342716 4.61256879222438 4.24023921976887 4.47916531704845 4.6586330315058 4.81090019525244 4.07059953634987 4.39918828188329 5.08026132002584 4.82396988667721 4.9593938881827 4.07510579644176 3.19836810956745 3.71991285402524 4.64626279937618 4.42934175299678 4.78901586221294 3.38416193941179 5.17555860586413 4.49967642830705 4.7512181100855 4.18120554361419 4.99572965591217 4.60595126627464 3.91493029247389 5.61892452676271 4.93625082866863 5.57732384154896 4.77538342428656 4.72770549112558 5.44270925722457 4.63134603693162 5.61814846653969 4.54885939170051 4.99416496787937 4.22145159702949 4.82313902439302 4.48448658774307 3.94202625470269 4.75735171369379 2.59979625578436 4.6449017004821 4.92523310772865 3.80475394054181 4.4569336025263 5.98830757724762 4.54481408285063 5.31479017318281 4.36533609943922 3.99398587758253 4.39617993931855 5.14155339586036 5.34814181004573 4.37965399763471 4.15435881670808 3.8201230699138 4.93915203995477 4.53972037080022 3.53155994928146 3.54002058805831 4.68736836606304 4.10941691662404 5.54586050337121 4.36782934893257 4.78417039415264 4.93137426018782 5.14831597810199 4.94966078002138 4.1524336193706 4.09634131682264 4.57051416416219 4.69085571287663 4.07195498164782 4.15182117144276 4.75997624840294 5.26017422195698 4.95704168525911 4.61212092128119 3.32153583160461 4.35047210788633 4.702792359084 4.72588009178136 4.62857636985848 3.30108436898664 4.15495975836473 4.6278574683894 4.99815516999477 5.21939169441413 3.89727676803837 4.79851670262775 4.38196087200982 5.2844633165029 4.52356964847212 4.11623860520924 4.39326947575846 5.58986145776757 4.81170892494547 5.82249562628382 3.7405533367151 4.834925092345 5.37563522810271 6.25777193442434 4.27712069169116 4.35695981407728 4.01508751431884 5.55937477545044 4.81059179815985 4.8319822273665 3.90140391468096 4.80009960969025 4.58097107882744 4.66852174876893 4.77925593147348 3.72312623422046 3.43661259381833 5.89641434965775 5.0327692365337 5.02814532478717 5.67415991002175 3.90347240817075 4.46552890297856 4.56760940443889 4.73609128175785 5.35118709370579 3.44353124367574 3.04596543434785 4.93578006322342 4.67357546022036 4.78799086009907 4.0753274338864 4.98783987198559 4.63949104418587 5.58954233507812 5.02209241847893 3.97935340636274 2.59979625578436 4.39543324340426 4.84482529626464 4.57748787583853 3.81364818857264 4.74703343965758 5.10541295943916 4.585420940331 4.16840704890486 3.78116077740132 4.14902731723498 4.88411397371592 4.91053172089911 3.44342650184341 4.1705280092147 3.72759337620279 4.09969168816921 4.46935682356672 4.71584481619256 3.54267748060448 4.02740720640464 4.20621992409158 5.04534629333263 4.93946949789838 4.00782792271081 4.70556285380356 4.93011703138554 5.36500031769141 4.490756795485 3.96073882320318 4.86259430476321 5.25554788167002 4.93977348703602 4.57413318198719 4.02101088077978 5.00568851949649 4.97398218422824 5.45994391223585 4.85232439919222 3.82398655823875 4.56301211946597 4.34738684107152 4.83476020590626 3.61372050619766 3.76942079323259 4.88714889368584 3.93089668139833 4.39023932548587 4.70509212941885 4.20044154510195 5.10883994410219 5.30369748950542 5.38194587391361 4.82237481336827 3.96259276784423 4.265657248395 5.30377285046225 3.89194256750323 4.8367503727912 3.86250160586385 5.05064865692322 4.94485827358749 5.39402225110326 4.22619283430407 5.31097958012828 4.57797754317005 5.07359656045674 5.26821385972505 4.56157025870542 3.48457547318 4.13126835604191 4.57551800834275 6.01968652280113 4.35129425269956 4.36196570826451 4.53284164377199 4.9822790871881 4.77587997103377 4.35176810920911 4.89275753417097 3.90745628026551 4.2216315905973 4.21013548676989 4.87351567068596 5.23680592595026 4.35037491039052 2.59979625578436 5.08300686615193 6.17483505805937 5.13109921722983 4.25462243465365 6.06605088512149 4.4908997407806 5.47720103181536 5.008493068571 3.84733536790994 4.20880543927295 4.37006201832097 4.59761674548003 4.69415097488978 4.07222534843677 4.18643650251617 4.92109122875953 5.33462605669854 4.78238360495068 3.81657459978915 4.11721428326127 4.33435273413858 5.98866739019735 4.92573566771125 3.16658854311766 3.60043099403342 5.45118976358334 5.03132395243238 4.00938374157105 3.78966341899362 4.40424261735769 4.92059961841144 5.06560708874715 4.70945626431312 4.70080269948631 4.63240443628094 5.17929320739699 4.95878175749743 4.7077430491288 3.6888404671252 5.03074251981849 5.33241812072128 4.7476666562456 4.16251252866064 4.72421009073995 2.59979625578436 4.14076546407845 5.06677385471193 4.90286392788776 4.06176689938314 4.95885538322813 5.03742792024162 5.21678880130161 5.62409199626745 6.68836431715038 2.59979625578436 5.13774962416892 4.88869387524017 2.59979625578436 3.95201576043433 5.14946080471239 4.27552575341503 5.41395463824505 4.96931772310211 2.59979625578436 5.11420357548212 5.77481682090605 4.43918929946912 4.23440544819309 3.64215591805989 4.58481622711171 4.75026340815256 4.47074681878499 5.01334275239571 3.81894487985072 4.6274754108577 4.74311401840772 6.73406616866872 5.68470334812607 3.86545988394052 4.21606701214564 4.76492591503276 4.85033158652943 5.12384144148875 3.74095456484091 2.59979625578436 4.32047031647615 5.38045250367613 4.68425151739168 4.93983774779483 3.3444210447866 4.3355870266265 5.38322861306025 5.06534272460979 4.85129718344681 3.31627055002502 4.68574785256677 4.94998635955921 5.02687545196726 4.65433084428575 3.75271796694547 4.86591659604994 5.42733157651893 5.18961728413549 4.96031784205234 3.62172014672093 3.99439517309256 4.30462800738307 5.96232438529324 4.80239419645407 3.27070239318665 4.38307646226477 4.63299667500297 4.37840394729619 5.37325073172936 3.23817512837546 2.59979625578436 3.76430622490982 5.50035941480492 4.63741121392702 3.88257670646385 4.59596409757218 4.81837009137081 4.93292490009322 5.39064697527276 4.06430571321121 4.35637714500501 5.90037843131118 4.39963133457027 4.6754111541757 3.97868723121641 4.01891523046198 5.09302536077404 5.33139933248893 4.39212749311041 4.62442291598567 3.10048140825537 4.85892261123495 5.13633009270644 4.84611828776606 4.42076172443879 4.37199136281465 4.70824371680539 4.69115099771096 5.20258369478306 2.59979625578436 4.4196521606443 5.05209524644162 4.56658392026922 5.12221798402817 3.96853226365512 4.48415425323522 4.13052229285668 5.91900651330959 4.1060255636254 3.94360183626229 4.11862787536326 4.75325173139168 6.67151037535242 4.80032809891362 4.21862218544281 4.45120100880641 2.59979625578436 5.07848390824826 4.08119865284047 4.79812216812331 5.26543667024777 4.20578051010395 5.66309709811167 4.89114045859765 3.8356080573271 5.03545645687028 5.30682602479281 6.57977505042843 4.9326219172503 4.16521844122718 4.12054939704212 4.52152156582554 7.17145911240856 4.3000323860211 3.87019450709065 4.13537756036704 5.20075716003124 4.6810660450978 5.03466348734981 4.51324464660254
Manes.16G042600.v6.1 2.59979625578436 4.42826423694023 4.66507437105503 4.44760646456954 5.30602912304279 3.69157784225115 4.20178157449109 4.35500032841 3.84534285565884 4.47340940067335 4.16117226582814 3.82831816200336 4.77542402878503 4.0228427264024 3.67292777971638 2.59979625578436 4.14342022304151 4.84057715139863 5.58521144248332 5.21095998477064 3.64676774902138 3.88105613127894 5.39399008067022 4.89915847297038 4.86813440492038 3.58052694302842 5.02281317219697 3.64013835869225 4.41131441014984 4.46088424312593 3.76602521169168 4.65283723718194 5.43836735255108 5.73682024435645 4.08643227781096 3.39941693038722 5.1532840939105 4.72089113306866 4.74708467133602 6.38266788618011 3.9724542082533 4.98743596361274 6.46978169319807 5.4834811209683 5.19094181817462 3.6266181304827 5.24341951925577 4.41505329041512 5.51574257726655 4.73405483180566 3.11136424535262 5.62177953600032 6.46966618993478 6.36027036974673 4.90592149178267 3.55678748547211 5.16660728968394 6.06430850481131 4.8853731131591 4.66179640629556 3.88167187948534 5.04803632612581 5.20232708619781 2.59979625578436 4.54040893130107 3.66686718375227 5.38301889065799 5.12476906581649 6.09508152299207 5.02583408459124 3.63534940362202 5.56509448131617 5.35743804225043 5.8166066397783 2.59979625578436 4.21477962923793 4.6553376109993 4.88637873366677 5.31067643613977 4.83009894467241 3.62413774721054 5.06653670784208 4.32633467498929 5.8679742528482 4.99402501240626 4.37694715953731 4.16709846439035 4.06964360546408 5.09818483064555 4.49954478414492 3.70765324548476 5.37059486366648 4.91681759087988 4.43284373843705 2.59979625578436 5.1722369488029 4.01597134261 4.48757052936941 6.22429214282313 4.82359285444008 3.91555449463592 4.50390227126461 4.45243663337684 6.3014483606336 5.12862405186618 3.92971836159334 4.21011834828144 3.97139951350582 3.68067920718634 3.12799011821841 5.04219045162271 3.70923438673871 3.68171689201056 4.19729973343173 2.59979625578436 3.91825195276001 2.59979625578436 5.55723687094688 5.2298808313446 5.05484781506859 4.93272765836783 4.15029603198663 5.64678119948071 4.11704435217266 5.09579581469534 4.25985682996248 2.59979625578436 4.7229364053231 3.9016924230135 4.32595690601084 4.84304382594708 3.42111300273466 5.2166407602503 4.48911509012192 4.81487174280108 3.90750928558192 3.68169216283373 5.12906871849378 4.53253983960669 5.75847096975581 3.35372006124426 3.73438314933657 4.75848581976032 6.50881287254807 3.59679035161629 4.16989900314409 3.16768203400873 5.3833688899424 7.20262160070183 2.59979625578436 4.17890040090776 3.86044642301347 4.93213924124133 7.07635763453494 4.90542008991747 4.47670271942002 4.06805322863222 4.23358900475419 4.73722525020354 4.80207462068528 4.53842372640701 3.94971329432912 5.04223098212617 6.5800593119074 5.80943244039297 4.54266563280924 3.45050421449097 4.73605393976758 2.59979625578436 5.7240877297674 3.86323668388114 3.51860111759208 4.26216570186508 6.60212236319906 3.71277016407694 4.65912727125763 2.59979625578436 5.50805568965526 4.7498835002986 2.59979625578436 5.06955847260268 4.07418895335344 4.40541323285432 5.01796876041085 5.41429309127736 5.33156649641089 2.59979625578436 4.09556639892027 6.00324973687145 4.74123050678136 3.68435673220072 6.0694482602792 2.59979625578436 4.36868048377418 6.32722425917661 5.5285966351845 4.09135630830407 3.52246435195984 4.93017861567431 5.87399757172663 6.00227304274219 6.17962074488467 3.71345399818543 4.86411625820953 6.86997380904047 6.41332386902636 3.8194847780561 3.22829425332205 5.20441147370899 7.0656226219332 6.10490540004748 5.43971558420632 3.4134412798777 4.71871825185059 4.09380562395299 6.65000745146068 5.05290272807954 3.1364641154621 3.77728265014896 3.90659857568367 5.10870166805397 5.27273721372442 2.59979625578436 4.61807956754106 4.56628695974774 6.12135438781465 5.64581297609337 2.59979625578436 4.72669514704258 5.04355420462599 6.83940998331475 4.95179198348962 2.59979625578436 6.28013098184226 5.8741151235629 5.96872726337639 5.43769244302882 4.21473191618288 4.93702853440514 5.61031028024738 7.22241702769739 6.6412333893127 3.89185867495028 4.97844682405152 4.2144416389138 5.82294460389321 6.32452755880604 3.64297008131791 3.93597786339893 4.44007817029049 6.37309509366395 6.65139847211236 2.59979625578436 3.99488964001348 4.39482914450013 6.59541460822977 5.07827029939679 3.60454462823474 5.00191441863306 4.40397181102572 6.46351548166218 5.94283843557594 2.59979625578436 4.52496901243358 3.98907347628489 6.93128504733003 7.60643486522714 3.58112990203422 5.11465094098288 5.28807722976844 5.56847497911721 6.10996293738969 3.79473822698295 4.4386062535767 4.50987257685701 5.46443666639261 6.31581302710298 2.59979625578436 4.57681878214073 4.44959413416397 5.0781022856728 6.05270777788845 5.50738755474079 3.79291258400329 5.41520937727903 3.96475472443537 4.08487932790163 3.85678697401281 4.1905925742711 4.69237879988678 5.31347903066989 5.02304385974108 4.56600586008688 3.43641674032279 4.33983730886778 4.66043485756125 5.23693236272318 5.07074721229311 4.63495191255349 4.18310499085931 4.23633202658956 4.26950254307669 4.3950281861884 3.92832661123559 4.50831136317578 5.39445046738236 5.77125980933604 5.82219070055151 3.82066918645868 5.22833884050586 5.56578482155897 6.53185863176271 6.27933057106646 3.43497551468937 4.59668043238407 5.7264588676161 7.30042894469584 5.2679291697343 3.24931906988771 5.51839105922954 5.51710507319604 5.7690473622172 6.5053655607062 3.613567268597 4.38976278303738 5.35090429537765 4.2260546928364 4.75038861617068 4.22650866326817 5.15935443246321 3.38617171524093 5.8870977042567 2.59979625578436 3.51786239715108 4.70341148927774 5.28273960487515 5.71052502428801 5.7205017698871 2.59979625578436 5.17595410684735 4.43959763042227 2.59979625578436 5.45622427301135 2.59979625578436 4.96805884293612 5.18341290338606 5.96042258563172 6.26869229530075 2.59979625578436 5.19633270122319 5.09165806693915 6.04614127529007 5.50648534025154 3.45245990967003 3.73379632513718 5.5254500399556 5.18309001749618 4.68211340064589 4.33073575499059 4.99743162830923 6.16757235866145 4.10344866027651 4.45746987279721 3.19836810956745 4.29103058565429 4.72749003899061 6.08779811142629 6.81899990930935 3.81873675862864 5.21311995524198 5.11941016098664 5.88778068628945 5.92290042297443 5.45176862395066 4.36784157701945 3.44837432885348 5.75630859132899 5.38321869507347 3.96948602833628 3.44977478267563 6.17038817127285 5.06153055257704 4.28585390171517 4.79412893599083 3.77949667192627 4.0234520667852 4.02112009448399 5.8270918957377 6.69609315587993 3.62942684418572 4.65734607208577 2.59979625578436 5.16836541338894 6.48528222566695 3.37486818389207 5.09033260165601 5.04041186794496 5.81356248895837 4.79436101604672 3.52286694781948 4.59668652736278 3.14919715036927 5.20025839043488 6.14214517397841 3.39758033565916 4.15435881670808 3.95484254405987 5.95647439592535 4.73542563155811 3.78969911539177 4.29149192570018 6.61802600089871 4.99837692672151 5.71979585274095 3.52428154965526 4.82367238700671 5.70202104110173 4.59364027235975 6.0729992442033 4.02756779481344 3.90931725648276 5.58287610300862 4.57391303216029 6.56948743473952 3.76265345273638 3.85652900328212 4.81775922738492 4.76748813490197 4.90963415798934 4.00247137631365 4.51875169953631 4.47673769400182 6.11394762081926 5.16645681405859 3.30108436898664 5.3322013670568 5.00492546967146 5.85854007124862 4.7226344253855 3.26472095490408 4.31473461025581 4.85657396376925 5.37992005584869 4.71809397160983 2.59979625578436 4.91438358914788 5.91036221742585 5.37359728751047 2.59979625578436 3.64546236757875 4.96696697878882 6.93552147329031 5.52612783838005 5.46822226032446 3.97383342333028 2.59979625578436 3.85472706889637 4.99450574249604 4.64594956230939 3.19755199553219 5.82451750458168 5.24195907077523 6.65533431767459 5.04394174979929 3.62936557031371 4.72604651567868 4.97984784310528 4.92205553052595 5.19724290732548 3.17231317506197 3.44069989855465 4.72931178629229 4.42860944151794 4.59939355490004 4.58787858412211 3.67928419197264 4.46947258608016 3.56431211964338 5.57142520604122 5.20234500041225 3.58892620692437 4.63729692263238 4.63949104418587 4.6984286904236 3.78156554842558 2.59979625578436 2.59979625578436 3.9077996289514 4.544017298905 4.00858795385156 5.30031617607179 4.82735990267159 6.2884689075465 6.9166070303133 6.78281182877984 4.13339209765861 4.01233539133735 6.53209499636265 6.04906201543964 4.54507982488406 2.59979625578436 3.40715420382606 3.84166202771678 6.45399184176776 7.89919532929876 3.68243911328029 4.22847096841924 5.52803741895053 5.31523426526613 4.36569719468733 5.00282391659368 3.85139139287403 5.98191518095987 6.89343391063072 6.87259201333354 3.5792875926982 4.34434082699161 5.04750013920609 5.10037642667206 4.37543967075807 3.29056662479942 4.14202579378601 5.55990015817853 5.45994391223585 6.20644635419751 3.5589910470301 5.19094873649133 4.58341587536467 4.91063683694275 4.77721345137775 4.21403476247561 4.73598754654691 4.00593321037532 5.33479961726208 5.92359470550081 3.67704188197736 6.40019600981878 6.96632057617884 5.80903948839061 5.08613621905098 3.22721475254557 5.03586826653451 7.09171502529543 6.73044253574844 4.77481594585804 4.48253560809461 5.47541604841634 5.87970691848744 5.39402225110326 4.97681603456584 2.59979625578436 4.47268557238766 6.15884838786359 6.01908474825307 3.48815169625104 3.32590215093667 4.93048438365657 5.40996228301821 5.20880307167609 5.14131453821707 3.94694545506219 4.53284164377199 6.26799103075964 5.58212699745399 4.88895186436083 4.49288948952047 3.44336746541449 4.79740084632495 4.59225445765278 5.17224340719292 5.36520623456476 3.59848267571914 5.43846308275631 5.59172108427449 4.66826813181009 4.49013189342373 4.25462243465365 5.14287709749414 4.65727410756924 4.24275299171973 4.05382240138403 4.40904415968778 4.6018381917031 4.2009427633595 3.46894726186611 6.31245801131011 2.59979625578436 3.98978074833163 5.3642769336595 6.95682673475254 4.26461744519473 3.81657459978915 4.29284418572277 4.26787526417497 5.29133941520632 3.20491354779203 3.16658854311766 5.32332606293561 6.00694200530889 4.95856968392164 3.91168402490604 3.78966341899362 4.27437170113421 4.42529292192595 5.35314573648259 5.39708684085904 3.83308018553565 4.78700919817493 5.61653492737905 5.26447320474418 4.28442039026697 2.59979625578436 4.99049339376159 4.16614721288995 5.40337656662633 5.58268590062545 3.93866419911265 2.59979625578436 3.0640794104873 5.64211148171941 4.53742278358569 4.53101924594059 5.21137794859097 3.47469189890208 6.18559788146727 6.77498072759229 4.11915002610035 2.59979625578436 3.87185768498458 3.70684774349347 4.98574003949392 4.14418559413127 4.02594991451093 4.63030650633746 6.00879431642902 4.42273388978312 2.59979625578436 5.07132769920127 2.59979625578436 5.49503817394273 4.23440544819309 3.4568536655671 4.65460460835015 4.44673350390791 5.14295239634672 4.97484574526708 3.81894487985072 3.54690872487493 4.56602573046029 4.33366349290683 4.3449948183877 4.34019960570895 3.96459152210136 5.40765578760815 4.45740308258607 4.24434165029672 3.41695097319566 2.59979625578436 3.53608592051933 5.63819130728144 4.93937737313522 4.80098485334705 4.33715928327187 4.88532002693951 4.53907579506267 5.63589368612343 4.45824263689333 2.59979625578436 3.62972932026475 4.66224595231847 4.90744609715061 4.83331514933353 2.59979625578436 4.98643081984991 6.97198492300625 4.85713586103866 4.00970268957735 2.59979625578436 5.51057749576563 3.86855701407901 4.81019624745433 4.75516647874659 3.54042399501909 4.62272378579178 6.00067253987183 4.72211894668409 2.59979625578436 3.49552710710383 6.23808933028928 4.20728187979744 2.59979625578436 4.52269867495719 3.71937030295794 3.85064831246621 5.60778782656959 3.48505988337832 4.14786376302769 3.65661271026855 4.22928374657921 5.6497323558945 5.96997643580175 5.28757083022409 3.65836322027094 4.44153339838353 4.61310908830429 4.52202378317754 5.23679292060942 2.59979625578436 4.42459040215235 6.15179702707816 6.26753769241469 3.68333296007617 3.87841040353765 4.18231982885692 4.70824371680539 4.78203029081539 5.95362805521657 2.59979625578436 5.08212250506719 6.10512280503307 4.51198681403741 4.57159523733347 2.59979625578436 3.91632379626202 4.24175702933032 4.94921356531226 4.03464672992125 4.37222253450174 4.60195128671307 3.12439282256448 4.40682532679928 4.53000998496759 3.51813431289006 3.81637726989775 2.59979625578436 6.78188338744939 5.06594834005266 3.21916247304854 4.24483153087363 3.93199932383111 4.76198790516331 4.53938610822221 3.23170429409391 4.37985794022797 4.72839782221023 4.6911916729925 3.95677709554983 3.29381410174513 4.40459503321486 5.57290143985696 3.90291938238005 3.83478323732567 3.64772177115844 4.84129458811445 4.57419527716922 4.93768036927898 3.89884175756678 4.56786866246879
Manes.16G042700.v6.1 5.19783253049956 5.05501740459808 4.48938581493845 5.81195934411408 5.03248533955364 5.03776185045345 4.66603732739868 5.56101255172705 6.76966403217864 4.86451695094091 4.64954709863852 4.33817082322025 4.09509312007558 5.19733262938069 4.49396595178901 5.16702246181639 5.15672233323524 5.91877398561206 5.70435037465813 4.55548773694474 4.71645528209204 6.76500583409623 5.02858981278757 6.14311897836028 5.53173217887367 4.96934879529269 4.29311282438368 5.2704880086676 5.89198044140247 4.40088637884236 5.61500103864095 6.14535488936725 5.1453952075018 6.56184218402596 5.08223957366773 5.2441286577524 5.07224243856557 5.00942516577332 5.39599696211709 6.05058645407422 5.11783382951976 5.95280939408595 4.19564579909757 6.57487320860235 4.90472248966492 5.50709609231901 5.83735602618229 6.10820638675434 4.83128654064695 5.17939130775539 4.70718322489724 6.1556455495961 5.28551021565055 5.81707335795079 5.39488208964379 5.17004296525629 5.55508020594907 5.58476719836783 6.90850385427577 5.10036657623021 4.97222390044776 5.15832587639872 5.52625982808755 5.50880681331723 5.26440512786611 4.66831601009732 5.48045296723035 5.29085867911585 6.06064855954043 5.31057662698268 4.56109185446289 6.02851834328327 6.33202915971457 4.68113159220027 4.96354976747314 5.29522213893672 6.22133887743423 5.6627175437043 5.97322318798744 4.87017138260431 4.67563978234044 6.16917211143928 5.30466563467504 6.14602943969954 5.73409590179556 5.36958553337713 5.24203551751577 5.19674516829205 5.09818483064555 4.99585994834651 4.52618719680003 5.99648393191586 5.02736790143551 5.99322829609577 5.6713578930303 5.94090775414211 5.01789376860981 5.47715730039927 5.30357453755537 6.22544679062339 6.35570622637787 4.9781593334711 5.53729843356429 5.69327447739848 5.89057866898297 6.3978675087112 4.70996264714697 5.56274598174616 5.53831639710138 5.01576849213216 5.73118097261099 4.57014386292405 5.53786118992186 6.27502989525861 5.67228931414433 5.77757432936895 4.57742040129397 4.8628076971288 5.44378580853653 6.56317327851456 5.21181318576154 5.16668844986358 4.97291972187276 4.47404478420132 5.47130396569121 6.48742194948203 4.93956872867058 6.23766269820254 5.42468388672317 6.66412189162105 5.97757384198792 5.37550478234049 4.80756834486053 5.99208679973608 7.36600719429628 6.21993341634241 4.84313677599369 5.21353701448045 5.97168000086892 6.58784770926594 6.66558025931534 5.3690093620074 5.61446682853168 4.94999229314348 5.49815500567825 4.8501855419508 4.80399080689754 6.06781375450989 6.32256667268276 4.9128248976036 6.08111918073453 5.38598844106464 5.03524955875361 5.63567045891097 7.19355423164012 6.16751909927267 5.09302857617345 5.48508470869252 5.56000829265478 6.36408534025139 6.55097086105006 4.94983273397047 5.76790011183188 5.41175246719916 5.70696435981133 6.60100071344432 5.21608138159637 5.67715962295663 2.59979625578436 6.27859213642906 6.39258194625054 4.64779598652796 5.61246043090746 5.48648616285956 5.20562949745774 6.07523984703394 4.73996000033712 5.65096250942347 5.60225374632576 2.59979625578436 5.06955847260268 5.20997390357031 5.60388752492669 5.78637925917434 6.1021265346674 5.55584834422008 6.32720157085198 5.77542472662804 5.54493121668981 6.45651814353915 5.02398659135111 5.29492762825194 5.62296613827186 5.75064863109646 6.45807178358315 7.24504938156645 6.81122304687562 6.6536897015664 7.02282431802938 6.48318206858601 7.87839493868929 7.30925730408404 6.68440675041131 6.3218829717076 6.27743633864861 7.06778227355677 7.67499815056491 6.96811658745613 6.62767188560649 6.31286455294228 7.60173632083609 8.25290285116439 7.0183434828076 6.22347919173213 6.2622174505806 6.09244479267501 5.61701064083723 6.20102952512306 5.50633904346967 6.7708816393608 7.00254873012724 5.83456100743526 6.29818002404661 6.68105134603333 6.16908445109113 7.25033737311734 2.59979625578436 6.91228251827942 6.498641942842 5.99637428664918 6.86675692149219 6.91012431710343 6.45153217471609 6.42954562116155 7.30050894849137 6.4239052789757 6.02699981973399 8.63054651434615 7.14494430919824 8.00274071557373 7.72792774116582 7.6453847459082 9.30455985241706 7.57289425327476 7.13196563423771 7.5695318471674 7.25454564789494 7.95469376906528 7.74493855789663 7.68308007634342 7.72220341307328 7.33111566227578 8.2813397557841 6.88224054262189 7.82123414559554 8.76304565897142 6.97234994017089 8.59429897887215 7.36303422673441 5.91949690511741 9.20094115330907 7.37067833762665 7.61823469625838 7.43589243940989 7.27478711352528 7.93160154379819 7.65307171010045 5.81148446365809 6.50609259458058 6.35864962473881 5.99319153748515 6.22607809959831 8.39986552329579 7.81383366427706 7.30250515032129 6.35753076091942 5.89408061941541 7.66267552725394 6.77055656529803 5.70736743407177 6.43520009247478 7.53632306121192 6.42177185716755 5.82827050536914 7.06132682525307 6.32539917455481 7.63591033573516 7.31202536699096 6.08490180406748 5.77967836829696 5.87728639844379 6.95262671688653 7.08215012905379 7.6482584784531 6.70806076735683 6.79109944133593 7.1318016143739 7.23043292191498 6.42197099479635 6.56340853960093 5.80930490354872 6.42435113092667 5.34121283825911 6.10725230469115 7.01812091609595 7.29595915578375 7.78709837706914 6.93809854458007 4.8726184883958 7.46763899202788 7.17614183475966 7.18054221869188 6.72507716011091 7.03245127117705 6.5433869609075 6.48848808465298 6.89600663502116 7.32854029192853 7.38247105271355 7.01970986369505 7.27614476530075 7.08884557848159 6.97242865173333 6.2545835264081 6.57076425339379 6.2112348630559 6.51660742405947 5.18602930207312 6.38136907290984 6.33726789346283 7.11182126317752 6.75522838106871 6.28297791613009 6.25514812292588 6.59624563030644 7.16663058985282 6.70352032267058 6.66827896987872 5.75850525318416 5.76499246464853 6.81187962386019 5.6412672651565 6.75431262295949 6.84307513652808 7.12692569395784 7.41861355494691 7.19654554393805 6.96106833902997 7.41895868499475 6.45444256233194 6.03014369782584 7.27423040902752 6.85900399630758 7.23170635645254 7.19863826767723 7.32067578738472 7.43050810764155 6.53707698621216 6.5803908233087 6.14704314632075 6.2808422989021 6.81561237678481 5.32200638941968 7.54374168879004 5.60545711358862 6.94012210924848 7.54525192530547 7.18141144857968 6.22864738994088 6.45505134718815 5.9595047736888 7.01218414799591 7.29973134246322 5.83173357885962 6.19847394273869 6.55077856665806 5.67550235446608 6.65385243813126 5.56079062523501 6.6518351625971 7.22237021039616 5.9351397415213 5.80336358656236 6.49633523795248 6.31281036935923 7.09170636490992 6.92200348855567 6.86668575339433 6.25641623298609 6.85402869362078 6.35650071060744 2.59979625578436 6.47654949099724 4.55720408687157 7.10125390158227 6.98807466479471 5.29827047223643 5.18170475630611 5.91272291595957 6.72093247426544 6.87205695850922 6.13602237644011 7.18757036691781 6.8620582498753 6.59029732040938 7.06687118641139 7.28267599851839 6.88845028460497 7.67424943451753 6.62950511698047 5.38955505938301 6.29421324193376 6.53069566148231 6.66375213274513 5.4849852821646 5.5334030520593 6.21018340412332 6.47418281244622 5.86004241796117 6.70706271973639 6.73927373575879 6.59053658883539 6.96901755565382 6.43768838495484 6.32096289028722 6.54486518817673 7.07262906810467 6.84353385403235 7.21037054816034 6.23163102562106 6.46677364887346 7.17521358698675 6.50797821487186 6.39977512352203 5.82685080042436 6.25882214797933 6.6099316708246 7.33564216368783 6.69634758076662 6.21998611810444 6.44636971485053 6.62231078766122 6.48999780140007 6.46974544083256 6.16548793045454 6.3858055807658 5.66766680060921 7.06406687269881 6.08700911194393 5.38713664294146 6.51913748585305 6.19961290053774 7.48175051683301 5.46822226032446 6.094188313275 6.35671885971667 6.91745709710951 6.90703562816874 5.48014748050084 6.00753722380226 6.61285544314126 6.48150673702837 6.67039114273407 5.55347062167802 5.90251392349385 6.33774883512873 6.42106267352762 6.59019638712441 6.18154527027023 6.87332363902292 5.14770253981819 6.15853360764707 5.88271018297648 7.08010799685659 7.35284078457326 4.54529633287482 5.57246040291837 6.70826810329572 6.06100959195694 6.35161368255347 4.83882305447477 6.17254996972506 5.18200176436356 6.41407803938752 4.88326919476536 6.41664583037472 6.3811581025713 5.75795642923768 6.66132974273856 5.51477567665686 6.068107322429 6.6586430428673 5.77066731394899 7.35445726151284 5.96466581645666 6.09852501655626 6.23343184976728 6.63921954061018 8.0502697125373 8.00692472647767 6.58100098712854 6.96397950942571 7.94252385571197 8.56490851749798 7.9856545571331 4.84449424187112 5.44162663401077 6.0457324552729 7.14697401978222 6.19514489044952 6.31473831954473 6.14330330452127 6.11930201177809 7.51756748561995 6.3561851809143 6.62717442952374 6.54659804529605 5.93861278269034 6.40833689252761 6.8558537213746 5.61205450564306 5.62772541240381 5.97088712374564 7.06943188653333 6.65866559523336 6.58591616219079 6.49386572661799 6.48836465400326 6.82755726177642 6.70481859631592 5.12572135248387 6.88827074952688 6.03452706068566 6.90164912195771 6.27093366286397 6.09217885721866 6.26943712920863 7.33903660062397 7.81477808534842 7.79163378126325 6.173519712216 6.91681627196116 5.88799976151261 7.5189774914834 7.41285482416776 5.70016142739066 7.31185393058143 5.46441141032474 7.43132599207227 5.23534684137398 6.60353633466079 7.36830847481515 6.55789437315851 6.89633827199912 5.82126863307924 4.96987280181096 7.31969889434395 6.46647228698057 7.41157413176811 5.6938947660054 6.11982019608532 7.29007013406889 5.93348450726795 7.17101962478401 6.42555354794133 5.39560424522387 5.15436029875462 5.57537680384291 5.91765583135032 6.28228431611708 5.48267895613219 4.56498869186162 2.59979625578436 5.94631580312182 6.48461491487727 6.5793938267166 5.24111187604425 6.39970195455746 5.45433825038994 6.77844720671327 6.4893566944744 5.32709634643245 5.50765520920621 5.40084835887871 4.33083953239477 4.63304343351107 5.68154603485975 4.9634709050791 6.49881294835135 6.25108238495681 5.39710756798005 4.60499491105804 5.10584523758953 5.32172854031032 6.55961227906665 6.06102905506035 4.5760298800761 5.75308979468644 5.6773937786011 6.17132502086106 5.21243196274687 5.59835098202231 5.70244730936071 5.52997894039256 5.6445555153493 4.86360446955157 5.21007862463026 5.65345589858187 4.81193159892242 6.09802199612313 6.92197950726701 4.57668847957619 6.27772448216935 5.78337017512225 6.15872576898931 4.81943492388909 5.69435491271193 6.77708925018124 5.66278739999921 6.95733293456902 6.34722797294219 5.36606373191259 4.8121977494005 7.099354434414 6.74051590483898 6.66448208879789 5.11442485707068 5.21631662540804 5.63174519408564 5.01000804305169 5.72440515974775 5.45077483181779 6.1167413298631 4.98822416000786 6.72648628719031 5.0093340735238 6.83159271537088 5.54524599488393 5.77481682090605 6.37026875270521 5.32348280995397 5.23199749300323 5.62527013950577 5.63452315226584 5.27687311386377 4.39453903412628 5.21570725744284 4.81497424195778 5.28037944738062 7.24717090330222 6.24732539071435 5.16852811703316 5.28892236644807 5.12406427787129 5.51967836047759 5.12384144148875 5.71061779599149 5.66832519039415 5.59639533333388 6.45517256812817 4.73037572032497 5.8632692446487 5.8085634183354 4.91301730366834 5.29045002769183 5.7143130308863 3.95617035354202 5.18156860622748 5.76610059327113 5.27406779245158 5.42097462952877 5.15831769821127 4.50808883955133 5.36155545789575 4.69787188431736 6.10583485220197 5.50545106377994 5.18920511213656 6.00405760776526 5.06699300632735 5.62916056260817 5.82739781388755 4.7039788054781 6.19456263710507 5.43588654157602 5.80326369620093 2.59979625578436 5.87151859411968 2.59979625578436 6.85830865401428 7.75272917256314 5.68546070037848 4.02325558256586 5.50017005108041 5.28580426641397 6.20243563704223 5.17197369244832 5.3050884198375 4.92801692286875 5.38627864419876 6.21572456190192 5.93259967459649 5.8030031506431 5.13259197101056 5.20884815772509 7.09131544819694 6.31886239976547 5.74231776995272 5.91138699808615 5.34532044154312 6.97049071185173 7.01000769348534 6.55279413500043 5.69181314636736 5.66098723473732 6.25077169042621 5.54072711871481 5.24610330164727 6.03765628650261 5.72740000709004 4.97547470242514 4.84106620978103 4.83125126489165 6.33799140816904 5.78513291814479 6.48759165507849 5.85201596950658 4.68744540686648 5.62184265877463 5.39386710182648 6.56520139247287 4.84824053157724 4.88301633285023 6.64884051949144 6.43789717432484 7.26276557024812 5.57807214968825 5.12500895707684 5.14806009476485 5.05332883245093 4.76198790516331 4.9188852210931 5.62033430242117 6.11113666077599 5.60250637318346 5.86458108223472 4.75037316753336 5.20434423412522 4.97264106171882 5.62203124503683 7.69854908032371 5.21311316348732 4.46995122641455 5.13218959888417 5.13233388083045 5.95082990255691 5.44519752829221 5.46428979665428
Manes.16G042800.v6.1 2.59979625578436 2.59979625578436 2.59979625578436 3.12519089239347 2.59979625578436 2.59979625578436 2.59979625578436 2.59979625578436 2.59979625578436 2.59979625578436 2.59979625578436 2.59979625578436 3.11804907243019 2.59979625578436 2.59979625578436 2.59979625578436 2.59979625578436 2.59979625578436 2.59979625578436 2.59979625578436 2.59979625578436 2.59979625578436 2.59979625578436 2.59979625578436 2.59979625578436 2.59979625578436 2.59979625578436 2.59979625578436 2.59979625578436 2.59979625578436 2.59979625578436 2.59979625578436 3.17378617670681 2.59979625578436 2.59979625578436 2.59979625578436 2.59979625578436 2.59979625578436 2.59979625578436 2.59979625578436 2.59979625578436 2.59979625578436 2.59979625578436 2.59979625578436 2.59979625578436 2.59979625578436 3.14070476119692 2.59979625578436 2.59979625578436 2.59979625578436 2.59979625578436 2.59979625578436 2.59979625578436 2.59979625578436 2.59979625578436 2.59979625578436 2.59979625578436 3.11439241586576 2.59979625578436 2.59979625578436 2.59979625578436 2.59979625578436 2.59979625578436 2.59979625578436 2.59979625578436 2.59979625578436 2.59979625578436 3.19194094230314 2.59979625578436 2.59979625578436 2.59979625578436 2.59979625578436 2.59979625578436 2.59979625578436 2.59979625578436 2.59979625578436 2.59979625578436 3.06039705082243 2.59979625578436 2.59979625578436 2.59979625578436 2.59979625578436 2.59979625578436 2.59979625578436 2.59979625578436 2.59979625578436 2.59979625578436 3.24852250119544 2.59979625578436 2.59979625578436 2.59979625578436 2.59979625578436 2.59979625578436 2.59979625578436 2.59979625578436 3.57536345356011 2.59979625578436 2.59979625578436 2.59979625578436 2.59979625578436 2.59979625578436 2.59979625578436 2.59979625578436 2.59979625578436 2.59979625578436 2.59979625578436 2.59979625578436 2.59979625578436 3.01650372679633 2.59979625578436 2.59979625578436 2.59979625578436 2.59979625578436 2.59979625578436 2.59979625578436 2.59979625578436 2.59979625578436 2.59979625578436 2.59979625578436 2.59979625578436 2.59979625578436 2.59979625578436 2.59979625578436 2.59979625578436 2.59979625578436 2.59979625578436 2.59979625578436 2.59979625578436 2.59979625578436 2.59979625578436 2.59979625578436 2.59979625578436 3.19371833097314 2.59979625578436 2.59979625578436 2.59979625578436 2.59979625578436 2.59979625578436 3.11715769885859 2.59979625578436 2.59979625578436 2.59979625578436 2.59979625578436 2.59979625578436 2.59979625578436 2.59979625578436 2.59979625578436 2.59979625578436 2.59979625578436 2.59979625578436 2.59979625578436 2.59979625578436 2.59979625578436 2.59979625578436 2.59979625578436 2.59979625578436 2.59979625578436 2.59979625578436 3.07495913220232 2.59979625578436 2.59979625578436 2.59979625578436 2.59979625578436 2.59979625578436 2.59979625578436 2.59979625578436 2.59979625578436 2.59979625578436 2.59979625578436 3.31819734655646 2.59979625578436 2.59979625578436 2.59979625578436 2.59979625578436 2.59979625578436 2.59979625578436 2.59979625578436 2.59979625578436 2.59979625578436 2.59979625578436 2.59979625578436 2.59979625578436 2.59979625578436 2.59979625578436 2.59979625578436 2.59979625578436 2.59979625578436 2.59979625578436 2.59979625578436 3.03334130892695 2.59979625578436 2.59979625578436 2.59979625578436 2.59979625578436 2.59979625578436 2.59979625578436 2.59979625578436 2.59979625578436 2.59979625578436 3.18271528704513 2.59979625578436 2.59979625578436 2.59979625578436 2.59979625578436 2.59979625578436 2.59979625578436 2.59979625578436 2.59979625578436 2.59979625578436 2.59979625578436 2.59979625578436 2.59979625578436 2.59979625578436 2.59979625578436 3.04879652493302 2.59979625578436 2.59979625578436 2.59979625578436 2.59979625578436 3.20006221402401 2.59979625578436 2.59979625578436 2.59979625578436 3.05392758145134 2.59979625578436 3.16305146276653 2.59979625578436 2.59979625578436 2.59979625578436 2.9870565861914 2.59979625578436 2.59979625578436 2.59979625578436 2.59979625578436 3.66084073289557 2.59979625578436 2.59979625578436 2.59979625578436 3.19240955863012 3.14997929703986 3.5030039551816 2.59979625578436 2.59979625578436 3.53774756331253 2.59979625578436 3.76566668263991 3.72219487660684 2.59979625578436 3.33193592708876 2.59979625578436 2.59979625578436 3.23218886600296 2.59979625578436 2.59979625578436 3.01582169102262 3.83472820491349 2.59979625578436 2.59979625578436 2.59979625578436 2.59979625578436 2.59979625578436 2.59979625578436 2.59979625578436 3.68140363975058 2.59979625578436 3.61488002674324 3.06640245947418 2.59979625578436 3.35176661093158 3.0751254337643 2.59979625578436 2.59979625578436 3.14632375028407 3.49534980656046 3.06864531641847 2.59979625578436 3.24021384773122 2.59979625578436 2.59979625578436 2.59979625578436 2.59979625578436 2.59979625578436 2.59979625578436 2.59979625578436 2.59979625578436 2.59979625578436 2.59979625578436 2.59979625578436 2.59979625578436 2.59979625578436 2.59979625578436 2.59979625578436 2.59979625578436 2.59979625578436 2.59979625578436 2.59979625578436 2.59979625578436 2.59979625578436 2.59979625578436 2.59979625578436 2.59979625578436 2.59979625578436 2.59979625578436 2.59979625578436 2.59979625578436 3.45643796967227 2.59979625578436 2.59979625578436 2.59979625578436 2.59979625578436 3.19008785338756 2.59979625578436 2.59979625578436 2.59979625578436 2.59979625578436 2.59979625578436 2.59979625578436 2.59979625578436 2.59979625578436 2.59979625578436 2.59979625578436 2.59979625578436 2.59979625578436 2.59979625578436 2.59979625578436 3.07280994667388 2.59979625578436 2.59979625578436 2.59979625578436 2.59979625578436 2.59979625578436 2.59979625578436 2.59979625578436 2.59979625578436 2.59979625578436 2.59979625578436 2.59979625578436 2.59979625578436 2.59979625578436 2.59979625578436 2.59979625578436 2.59979625578436 2.59979625578436 2.59979625578436 2.59979625578436 2.59979625578436 2.59979625578436 2.59979625578436 2.59979625578436 2.59979625578436 2.59979625578436 2.59979625578436 2.59979625578436 2.59979625578436 2.59979625578436 3.08587502403935 2.59979625578436 2.59979625578436 2.59979625578436 2.59979625578436 2.59979625578436 2.59979625578436 2.59979625578436 2.59979625578436 2.59979625578436 2.59979625578436 2.59979625578436 2.59979625578436 2.59979625578436 2.59979625578436 3.03313128025029 2.59979625578436 2.59979625578436 2.59979625578436 2.59979625578436 3.02864738326235 2.59979625578436 3.06480719808051 2.59979625578436 2.59979625578436 2.59979625578436 2.99054227134901 2.59979625578436 2.59979625578436 2.59979625578436 2.9813665940389 3.62430159717881 2.59979625578436 2.59979625578436 2.59979625578436 2.59979625578436 2.59979625578436 4.04701179786689 2.59979625578436 2.59979625578436 2.59979625578436 2.59979625578436 2.59979625578436 2.59979625578436 2.59979625578436 2.59979625578436 2.59979625578436 2.59979625578436 2.59979625578436 2.59979625578436 2.59979625578436 3.47516363191189 2.59979625578436 2.59979625578436 2.59979625578436 2.59979625578436 2.59979625578436 2.59979625578436 2.59979625578436 2.59979625578436 2.59979625578436 2.59979625578436 2.59979625578436 2.59979625578436 2.59979625578436 2.59979625578436 2.98080741821271 2.59979625578436 2.59979625578436 2.59979625578436 2.59979625578436 2.59979625578436 2.59979625578436 2.59979625578436 2.59979625578436 2.59979625578436 3.83437013334301 2.59979625578436 2.59979625578436 2.59979625578436 2.59979625578436 3.08920714372086 2.59979625578436 2.59979625578436 2.59979625578436 2.59979625578436 2.59979625578436 2.59979625578436 2.59979625578436 2.59979625578436 2.59979625578436 2.59979625578436 2.59979625578436 2.59979625578436 2.59979625578436 2.59979625578436 2.59979625578436 2.59979625578436 2.59979625578436 2.59979625578436 2.59979625578436 2.59979625578436 3.19467141427376 2.59979625578436 2.59979625578436 2.59979625578436 3.69143643247701 2.59979625578436 2.59979625578436 2.59979625578436 2.59979625578436 2.59979625578436 2.59979625578436 2.59979625578436 2.59979625578436 2.59979625578436 2.59979625578436 2.59979625578436 2.59979625578436 2.59979625578436 2.59979625578436 2.59979625578436 3.94059545112726 2.59979625578436 2.59979625578436 2.59979625578436 3.04931507854715 3.35064364855437 2.59979625578436 2.59979625578436 2.59979625578436 2.59979625578436 2.59979625578436 2.59979625578436 2.59979625578436 2.59979625578436 3.09854109867356 2.59979625578436 2.59979625578436 2.59979625578436 2.59979625578436 2.59979625578436 2.59979625578436 3.16980602888094 2.59979625578436 2.59979625578436 2.59979625578436 4.24335595834371 2.59979625578436 2.59979625578436 2.59979625578436 2.59979625578436 2.59979625578436 3.0992041201342 2.59979625578436 2.59979625578436 2.59979625578436 2.59979625578436 2.59979625578436 2.59979625578436 2.59979625578436 2.59979625578436 3.09168813019347 2.59979625578436 2.59979625578436 2.59979625578436 2.59979625578436 3.03997188674666 2.59979625578436 2.59979625578436 2.59979625578436 2.59979625578436 3.56037036349483 2.59979625578436 2.59979625578436 2.59979625578436 2.59979625578436 3.08499272863383 2.59979625578436 2.59979625578436 2.59979625578436 2.59979625578436 2.59979625578436 2.59979625578436 2.59979625578436 2.59979625578436 2.59979625578436 2.59979625578436 2.59979625578436 2.59979625578436 2.59979625578436 2.59979625578436 2.59979625578436 2.59979625578436 2.59979625578436 2.59979625578436 2.59979625578436 2.59979625578436 2.59979625578436 2.59979625578436 2.59979625578436 2.59979625578436 3.00173983477685 2.59979625578436 2.59979625578436 2.59979625578436 2.59979625578436 2.85685819631722 2.59979625578436 2.59979625578436 2.59979625578436 2.59979625578436 2.59979625578436 3.40372521807497 2.59979625578436 2.59979625578436 2.59979625578436 2.59979625578436 3.10040922476677 2.59979625578436 2.59979625578436 2.59979625578436 2.59979625578436 2.59979625578436 2.59979625578436 2.59979625578436 2.59979625578436 2.59979625578436 2.59979625578436 2.59979625578436 2.59979625578436 2.59979625578436 2.59979625578436 2.59979625578436 2.59979625578436 2.59979625578436 2.59979625578436 3.07652576753501 3.12826845074903 3.27005780046848 2.59979625578436 2.59979625578436 2.59979625578436 2.59979625578436 2.59979625578436 2.59979625578436 2.59979625578436 2.59979625578436 2.59979625578436 2.59979625578436 2.59979625578436 2.59979625578436 2.59979625578436 2.59979625578436 2.59979625578436 2.59979625578436 2.59979625578436 3.666870675528 2.59979625578436 2.59979625578436 2.59979625578436 2.59979625578436 2.59979625578436 3.25361919067026 2.59979625578436 2.59979625578436 2.59979625578436 2.59979625578436 2.59979625578436 2.59979625578436 2.59979625578436 2.59979625578436 2.59979625578436 2.59979625578436 2.59979625578436 2.59979625578436 2.59979625578436 2.59979625578436 2.59979625578436 2.59979625578436 2.59979625578436 2.59979625578436 2.59979625578436 2.59979625578436 2.59979625578436 2.59979625578436 2.59979625578436 2.59979625578436 3.37547122358886 3.34910464508202 2.59979625578436 2.59979625578436 3.33857317196314 3.09747954102011 2.59979625578436 2.59979625578436 2.59979625578436 2.59979625578436 2.59979625578436 2.59979625578436 2.59979625578436 2.59979625578436 2.59979625578436 2.59979625578436 2.59979625578436 2.59979625578436 2.59979625578436 2.59979625578436 2.59979625578436 2.59979625578436 2.59979625578436 2.59979625578436 2.59979625578436 2.59979625578436 2.59979625578436 2.59979625578436 2.59979625578436 2.59979625578436 2.59979625578436 2.59979625578436 2.59979625578436 2.59979625578436 2.59979625578436 2.59979625578436 2.59979625578436 2.59979625578436 2.59979625578436 2.59979625578436 2.59979625578436 2.59979625578436 2.59979625578436 2.59979625578436 2.59979625578436 2.59979625578436 2.59979625578436 2.59979625578436 2.59979625578436 2.59979625578436 2.59979625578436 2.59979625578436 2.59979625578436 2.59979625578436 2.59979625578436 2.59979625578436 2.59979625578436 2.59979625578436 2.59979625578436 2.59979625578436 2.59979625578436 2.59979625578436 2.59979625578436 2.59979625578436 2.59979625578436 2.59979625578436 2.59979625578436 3.22256664660478 2.59979625578436 2.59979625578436 2.59979625578436 2.59979625578436 2.59979625578436 2.59979625578436 2.59979625578436 3.87758396366912 3.15933397875847 2.59979625578436 2.59979625578436 2.59979625578436 2.59979625578436 2.59979625578436 2.59979625578436 2.59979625578436 2.59979625578436 2.59979625578436 3.85218514393619 2.59979625578436 2.59979625578436 2.59979625578436 3.0410586930376 2.59979625578436 3.19153549401571 2.59979625578436 2.59979625578436 2.59979625578436 2.59979625578436 2.59979625578436 2.59979625578436 2.59979625578436 2.59979625578436 2.59979625578436 2.59979625578436 2.59979625578436 2.59979625578436 2.59979625578436 3.20487193917224 2.59979625578436 2.59979625578436 2.59979625578436 2.59979625578436 2.59979625578436 2.59979625578436 2.59979625578436 2.59979625578436
Manes.16G042900.v6.1 6.96273235726302 4.87749585337859 5.86541087066809 5.04251769536253 4.68860213593706 7.9310850327119 6.58990883995532 6.52401890606532 5.52897004627186 5.96411840148692 6.99943424085419 6.04067192352064 5.97581694797103 4.91064980434831 4.62536291587122 8.1365116873834 6.50044930289449 6.65554457197473 5.36080232056295 4.98594844807114 8.53136836591949 7.38865006820588 6.21057371469744 5.08268706619469 5.25681764186681 7.01939411236108 6.55546080293304 5.81898454598061 5.3823476826712 5.35650795414888 7.1303318245721 6.37395539017247 6.35189757918483 5.79308878139537 4.51161338167069 8.3874681740018 7.18642280084807 5.92302415232182 5.69096385300736 5.21515254719378 8.11966850503479 6.9941441618001 5.87474575643978 6.08764468882195 4.60766517298189 8.64610851020302 7.21042730883529 6.77169404828461 5.2813839729124 5.71203969963197 8.66945705118198 7.64365170027147 6.31430523520973 5.76778073227805 5.39488208964379 9.21537907141333 6.8545593581718 6.88998204752704 5.99636459659595 4.98327991155583 6.95685625901265 7.46428678972909 6.07675083075306 6.83854735850463 4.34436282076247 7.52803180710866 5.81373318502975 6.20485756520237 5.26127616206018 5.10279881932545 8.06833739268378 7.03848991203348 5.35743804225043 5.8166066397783 6.36759454527045 9.28579541001083 7.63269354548752 6.79280014459118 5.46122295837605 4.39941272178548 7.4898206475149 7.25453602819568 5.56971716539013 5.80915713890683 4.12809285298541 5.41027804287586 4.69317909459269 5.0364247326896 4.98116464433916 5.21046685888675 7.82769686666325 7.89477985787723 7.12140700446302 6.13875430762079 5.6713578930303 4.05595217140846 7.44651612398467 7.62104176700669 6.3935473848345 6.62410809790206 4.96356679224171 7.75516573473346 6.71265718393572 6.3500799341513 7.27937825744538 4.53420448960132 7.52223178499904 7.16234989878367 6.57377441964854 5.12513976744321 5.10690437383198 8.10120315186951 7.21149255227699 4.97810413389828 6.50626143573854 5.91509070207202 9.96295583428851 6.67547132587637 6.30527942996867 5.44636953265101 5.21181318576154 8.66732535138982 7.58751867915624 6.22511571417486 5.45291915677695 5.59848681794876 8.00755396382017 7.7901591810597 5.88333029736668 5.4033909594902 5.82386597308065 9.01861117773741 7.21308701515357 7.33239252290605 5.92156345125438 6.08948504424017 9.10074032602711 7.87091633289326 7.31507722210451 5.62730228271736 3.87829270620676 9.32870641620207 7.2026005183282 6.25855038904826 5.03750453050974 3.95542418569268 9.15865365636629 8.08001793221247 7.40111316564896 7.19386825727734 5.742216976827 8.61361064684129 8.02037355498214 7.09206382336123 5.43955125255315 5.701345495814 7.46699092284915 7.74111206415284 7.14894704355107 6.76678184036532 4.71999931948755 8.58306636692638 7.16509461126622 6.20116561778527 5.65278480444983 5.16266134349528 8.37986323433328 7.63531659297593 8.62630864636906 5.54314402962296 5.28252995294964 8.64785152652586 7.06048574279555 6.81227600224452 4.69289133929722 4.87149312755328 9.04154005183888 7.85239104796266 6.77320111363757 2.59979625578436 4.63592280885555 8.27583536705646 6.64861729350444 6.8016975780875 5.54959270927131 4.98733444199508 8.44493037898627 6.74584750087027 5.02456914068089 5.1893985179319 3.29524616250881 6.96849332703196 9.37715944363812 6.49528118487755 6.45807178358315 4.81962450473728 5.13515129277446 9.52916565296446 6.98758277113912 7.21247667037367 5.48796605920198 4.47067328122448 8.97047039180536 6.53949215228646 6.56866946317808 5.45276084052951 4.68955457213042 9.03658241159784 6.38602791559867 6.58283906070274 5.10323479579914 4.47402566789041 8.32132385181796 6.64310079163701 6.45071195371746 4.25272234368532 5.08573840997224 9.24531952037911 8.06622971939034 7.02257576019212 4.99573322690637 5.44150825988247 8.9245096121408 6.95268894975675 7.4203669293255 5.66400663082757 6.88480583419746 8.72381721029956 8.20625430639656 6.68266063489964 5.13409117657728 4.46462861855748 9.45630350460921 6.70796288479252 7.25257132222174 5.196410290412 4.9076543505691 8.71973463099173 7.11280731827855 7.42325859252704 5.51362059206436 5.41416285249155 9.02046664542631 7.33840610606062 7.62328399917633 5.71085976924464 5.36211004884582 9.02119841088962 7.29492828622136 6.916700416728 5.81764982440221 5.35092755743683 8.16286863706891 6.59699718447719 7.12695522443026 4.72616907402841 5.07827029939679 8.50795247875753 6.93565745268072 7.58712938344552 5.36210912197921 5.11666244280899 8.80133935767361 6.55212813268229 7.32426583194238 5.26793677545413 5.34498375027355 8.54847630367561 6.35017255248571 6.75578189709589 5.98003211548991 4.95687935869212 8.15885840828843 7.05793861525666 6.58051622464738 5.48615345246299 5.52138151230877 7.11875257968409 9.32347674222043 7.1016858026303 7.01377256073538 5.28573903024446 5.70696984560244 9.92197120023965 7.02909494132165 7.42463920980853 5.92113055871037 5.06292471286009 9.59122631229336 7.38129858888932 7.21722349771223 5.28665166817377 4.83988765353149 9.1380044034305 6.67323292845111 6.79109944133593 6.79962304678751 6.08806033012306 8.81458271540729 7.43625433377854 7.15572634698191 6.80140043343195 5.92676121880859 9.38189326329192 6.60716753284481 6.33979360957998 5.21065109566339 5.87189024407676 8.37075136726206 6.83975739771327 7.06943910544853 5.97825021992966 6.14486147801887 9.03298090078938 6.8682282857867 6.46834341491062 5.37864150414943 4.93656173964349 8.63722588760978 5.84555206568292 6.66677221259152 5.09800322792262 6.02168830906059 9.07227035700626 7.13315724756423 7.00983483514402 5.97411371827314 6.21237035880022 8.65681042572995 7.37013920013184 7.30976555295107 5.62486780806533 6.28297791613009 9.14340634946548 6.93546099601082 7.50683413142552 6.0234444900147 5.58711422220844 9.05302932215891 7.24911074443938 6.77799147603209 6.66744654556284 4.28037106334047 9.10225881101501 6.4795153319342 7.0335530892246 5.38138679903813 4.55600468489724 8.8440164188228 7.36213398670214 6.48925282972515 5.49814989449306 5.53598681131735 9.84719066196533 6.77291197367309 6.76874459037225 5.60078766317013 5.14681973203895 9.00563514080705 7.31824317785054 6.60422939424616 6.31054576326741 5.18813302201029 9.32624589985637 7.06856037101316 6.92389550822579 5.40095416361448 5.46696162705125 8.52830427763442 6.20449694071207 5.90695096247504 4.88141738794279 5.63846871378097 4.77527492892284 8.42381308001241 7.40490267335032 6.38100239921365 5.44893170772249 4.83265220926634 8.58698465305873 5.38850518474675 6.45558631369535 7.25111263537915 4.40404850403738 8.45611038409666 6.74582571297873 7.23911988981157 5.60638139105886 4.87722401432014 8.51700176414152 6.91461295881697 6.350357264757 5.72411652625042 4.03287503074016 9.62710160597208 6.11162538852593 7.18769858345563 5.02600805458022 5.42794844328131 7.94024262629609 6.44509752535759 6.4034867926951 5.68068240293142 4.87357752513516 8.30485028593286 7.19974713275229 6.43436467513767 5.11976345773658 5.3727851811032 8.18597192264504 6.87237249507782 6.34187047398837 5.49881614421033 4.66787293679178 7.99646919685357 6.91188154434556 6.76858290956152 5.66314007703773 4.94966078002138 7.86685544450949 7.13123322529555 6.21224284198415 6.28227106317188 5.46972553208734 9.83417734907713 7.92000640967284 7.4411101544554 4.76748813490197 6.72007993449844 9.00112036612858 7.16636092069762 6.35467949053527 5.46123036038964 5.27833975983921 9.32570616878349 6.94575173468281 6.97651888622175 5.15906452166417 4.66092478254737 9.94721363908166 7.57795123012077 7.00182292777093 4.99159171590399 5.2550615804444 9.44581426443107 6.79554273993597 6.71554080030266 4.86861545120893 6.96138597152496 9.76096904780917 6.93049733008124 6.35942093668262 5.52612783838005 4.86712053542696 8.73789226839843 7.01675333798377 6.66234524329836 5.59920053214816 5.34459487373626 9.31517240643705 6.79062304100456 7.12148130823749 4.90015744882937 5.04394174979929 9.8729470440875 6.94233368855973 7.089548954376 5.0327692365337 5.58704614729068 7.97921712343048 8.81897761152313 7.39328683002281 6.97190888667242 5.5761867831478 4.98130506703241 8.88294036769193 7.29839481658093 4.62618026646727 5.19532529606034 5.05156483539776 8.82501758236185 7.38158494741341 5.91207726029586 5.76880115868937 4.6863465393944 8.93760313571087 2.59979625578436 7.11565645871347 5.63586873789125 6.6566131567376 6.95154352542715 6.44409057800864 6.51438580639404 5.5406175619105 4.38543725674966 7.21244286643137 6.76740277267554 5.40395826580244 4.91053172089911 3.44342650184341 7.85958890020487 6.74495225190924 6.56255202301557 4.74541587305235 4.39351316490918 8.00064073203469 6.45729070650813 6.3316603382391 5.25969581456072 4.3035833598269 7.84448899834145 6.95794009580979 6.40058730324377 5.89418576394706 4.490756795485 9.05851151674808 7.1239607515108 7.11390840039743 6.1236908103645 4.74580561976504 9.12625732590304 7.09847138081934 6.57497951560976 5.62599702803239 5.10869285614104 8.29925650497274 6.07644015264703 6.17787574675087 6.07965183578101 4.71838802350835 8.12859775739824 6.95522309582622 6.7360927395487 5.79759481276077 5.02281033399736 8.83194702099443 6.57015486402965 5.9980056996692 6.06716733809486 4.82237481336827 8.12863954068077 7.12581675866501 6.53296745977852 5.49466609084305 5.03322529833888 7.67187592220369 6.67039098380129 6.6715571904712 5.52808824165427 4.84874495572291 8.87046894050558 6.62327692486176 6.41870580199198 5.49696505324469 4.20417787148903 6.71541713098056 7.95981235185076 6.98234185119805 6.48012294210008 5.55412378202671 8.15322578667972 6.50388320492986 6.28605128653841 6.03096438695188 5.40110449264047 7.10146662876203 7.73055721041018 7.02351481681817 6.59594390468723 5.74824648396208 5.09510940433527 7.88666289669281 7.13150674519524 6.33937510355443 6.61142880129318 5.89343979827181 7.64030546677393 7.37544848484078 4.93692615926062 6.2881043861588 4.95559975804281 8.35173016401352 7.08383227229833 5.19395988394219 6.61345861657659 5.63949383713102 6.99381926638114 6.41989192584012 6.56323569551566 5.67101712220437 5.25506603900044 6.88454234078511 5.94546257587563 5.66914770352797 6.10586663709534 4.97818654145603 7.89199064763129 6.57290045048191 6.4989859399307 5.69257553720902 7.96545143369066 8.38735356232982 7.33304530249489 6.98216215049305 4.53062420110091 4.86360446955157 8.16649462011304 7.43447030038755 6.39093545289666 5.65888721160972 5.22280796110529 7.97151057796727 6.43144937494754 6.27959503788228 5.62499894789416 5.25364075416583 7.74757762367349 5.45667075841334 5.6989095155557 5.28632841843077 5.34131672090847 7.11555169091131 6.70933116827015 7.34386241069295 5.46403446088365 5.62409199626745 4.75336636520333 7.60155581610337 5.29779939956396 5.61036617316248 6.20533532725241 8.28410114535279 7.55379248911132 6.66539386410444 6.18413283707155 4.84152130569559 8.08677302477753 7.30597977955043 6.77094374590365 5.10645676502476 5.82408180517943 8.33377630812978 7.78692393248271 5.9772182976614 6.13201406582785 4.85221090133242 6.88523236400789 7.32933139872696 6.12689960243899 5.72378831413884 3.95102993896212 8.75977333218744 7.21758746306118 6.83798667225009 5.86504060911536 5.32242920531952 9.02065332945531 6.50185653103526 5.29993896697401 7.14491033176058 4.68425151739168 6.58793247087847 7.77041939689191 6.76821524805228 6.52390876582887 5.77404084287773 4.88844715976164 8.25271441869654 7.222942248977 6.76813486565725 5.42097462952877 5.37631007519689 7.00191896838731 6.4784155225096 6.30366664177945 4.51358512541505 4.78109513777174 8.26907050700828 6.55994332036426 6.71763216226319 6.34952259924636 5.12969170707939 8.44727362847141 7.09266121085597 6.82796206902461 5.75701703866977 5.37325073172936 7.90679825158495 6.23808933028928 6.81878641586662 6.5943767719079 4.84007708870558 8.68350461773849 7.16772882742244 6.49160073569678 5.87276935247428 5.51929166071429 7.93961754564024 6.74235593789417 5.34420509714826 5.46892608406964 4.81577942955478 9.47335897601419 7.42176974176111 7.57790788746214 5.40545749184595 4.78730325519589 7.96872474216002 7.36246590349672 6.17716965874593 5.23003311768263 5.82947757696462 8.17037590321978 6.93424915038712 6.89642048939243 5.05833373695292 5.5994858706815 8.71197382673608 6.99665644083809 6.18106776433335 5.92433939482725 5.37853920945923 8.67009094424695 6.79838995560684 6.25832094677053 5.11482335773514 5.97438058432706 7.24097766100387 6.3786040891235 6.28736486563053 5.45107392024275 4.40336489770596 9.21176098295131 6.51945802101693 5.61088024143791 5.03206922842288 5.28825271735979 9.15833628211998 7.67921206038709 6.56895594570832 5.56522210473383 4.9188852210931 8.34501352258682 7.18231623733767 6.58908808041532 4.84441196717625 3.6656788033668 8.39816226241987 7.08385456893883 6.30903276334647 6.55071880395242 4.81375502839785 8.75286768279783 6.95720836329619 6.77392286451875 5.91843044613712 5.2552446976936 7.02376531867291
Manes.16G043000.v6.1 4.83163011852923 3.70064765159346 3.54918378634825 2.59979625578436 2.59979625578436 4.34538036058606 3.15816018115106 3.11445218865464 2.59979625578436 2.59979625578436 3.59615589397252 2.59979625578436 3.11804907243019 2.59979625578436 2.59979625578436 4.02741953149189 3.35405828690082 2.59979625578436 2.59979625578436 2.59979625578436 4.25497613031465 2.59979625578436 3.64593111037093 2.59979625578436 3.14413877371066 3.58052694302842 2.59979625578436 3.64013835869225 2.59979625578436 2.59979625578436 5.11950030161053 3.2385184270877 3.58149631188368 2.59979625578436 2.59979625578436 5.08606157857815 3.16493055238067 4.51105461208225 4.40028234882696 2.59979625578436 4.55931343027705 2.59979625578436 3.88392636584803 2.59979625578436 2.59979625578436 3.77766567635179 2.59979625578436 3.69207523487385 2.59979625578436 2.59979625578436 4.34549377822297 3.40243768725699 4.19364833639163 2.59979625578436 2.59979625578436 5.47565786198694 2.59979625578436 3.61347262458146 3.50929109955559 3.14040437654277 4.14674280385384 3.13655648183482 3.5984555720394 2.59979625578436 2.59979625578436 4.61503548420829 2.59979625578436 4.00432392223144 2.59979625578436 2.59979625578436 4.87496371871707 3.21186130151986 4.14593379109511 2.59979625578436 4.35439551718836 5.12675459012604 3.49723216096386 3.24847608250363 2.59979625578436 2.59979625578436 4.02090076533829 3.6785121503149 3.85486015733762 2.59979625578436 2.59979625578436 3.95893596499787 2.59979625578436 4.06964360546408 2.59979625578436 2.59979625578436 4.52618719680003 3.53864938527956 4.00033267671963 2.59979625578436 2.59979625578436 2.59979625578436 4.36137404435482 3.02061995747434 3.20664689713645 2.59979625578436 2.59979625578436 4.06943459121527 2.59979625578436 3.42074107198534 2.59979625578436 2.59979625578436 4.67190547481083 2.59979625578436 3.51918818583208 2.59979625578436 3.30153397352435 4.37176183121279 2.59979625578436 3.75675057185501 2.59979625578436 2.59979625578436 4.7290239259891 2.59979625578436 2.59979625578436 2.59979625578436 2.59979625578436 4.42919842172237 3.09809346900321 2.59979625578436 2.59979625578436 2.59979625578436 4.04275430652555 3.93778378995637 2.59979625578436 2.59979625578436 2.59979625578436 4.18391418333489 3.19371833097314 3.56505178574322 2.59979625578436 2.59979625578436 3.97662905774102 2.59979625578436 4.42234178005882 2.59979625578436 2.59979625578436 4.93818644431095 2.59979625578436 3.03461879545996 2.59979625578436 2.59979625578436 4.30603269337491 3.05552170562978 4.04145499193348 2.59979625578436 2.59979625578436 4.67094392540866 2.59979625578436 3.30425500275403 2.59979625578436 2.59979625578436 4.75529956405342 3.02884003678921 3.82545553009634 2.59979625578436 2.59979625578436 3.81544505059047 3.35248609664756 3.07587858392687 2.59979625578436 2.59979625578436 4.03481240626194 3.07465554562221 2.59979625578436 3.71917029318201 2.59979625578436 4.06225761433274 2.59979625578436 3.51640820234231 2.59979625578436 2.59979625578436 3.56545094105894 2.59979625578436 3.6727640892179 2.59979625578436 2.59979625578436 4.61018073983965 2.59979625578436 3.62449439830634 3.01860929541114 2.59979625578436 4.38168438001584 2.59979625578436 3.66369345014556 2.59979625578436 2.59979625578436 3.21599979350751 4.32731820256017 2.59979625578436 3.65831923584301 3.00601590298794 2.59979625578436 5.23475256144133 3.11547170492856 4.45874846901168 2.59979625578436 2.59979625578436 5.2738560564653 3.75829240215316 3.83335999253602 2.59979625578436 2.59979625578436 4.76195350161057 2.59979625578436 3.71397425693225 2.59979625578436 2.59979625578436 4.73225623988062 2.59979625578436 3.48736179688901 2.59979625578436 2.59979625578436 4.29141767882129 2.59979625578436 3.53908328774937 2.59979625578436 2.59979625578436 3.92783410820748 2.59979625578436 3.81878090537632 2.59979625578436 2.59979625578436 4.3587495466826 4.72669514704258 4.16920383302777 2.59979625578436 2.59979625578436 4.31915872647376 2.59979625578436 3.88579130189572 2.59979625578436 2.59979625578436 5.26847612119035 3.19240955863012 3.5417079700816 2.59979625578436 2.59979625578436 4.89352115633402 3.07492497937578 3.76972904016815 2.59979625578436 2.59979625578436 5.18956015202425 2.59979625578436 3.70832434765359 2.59979625578436 2.59979625578436 5.41430626926211 2.59979625578436 3.31551071989798 2.59979625578436 2.59979625578436 4.57576371660108 2.59979625578436 3.96885737143241 2.59979625578436 2.59979625578436 4.84133243690635 2.59979625578436 3.07878727232066 2.59979625578436 2.59979625578436 4.77050221722326 3.13449354499906 4.48791637068455 2.59979625578436 2.59979625578436 4.62784417624008 2.59979625578436 3.40495493333963 2.59979625578436 2.59979625578436 2.59979625578436 4.57681878214073 3.23672803855937 4.2474224683004 3.13480110438984 2.59979625578436 4.24500758352783 2.59979625578436 4.70722368183999 2.59979625578436 2.59979625578436 5.08774084989317 3.07327005296684 4.54574177902802 2.59979625578436 2.59979625578436 5.18057768400142 3.34567679932435 3.65250326144447 2.59979625578436 2.59979625578436 5.18886767673362 3.09900823605374 3.78632695195666 2.59979625578436 2.59979625578436 4.24900221012052 3.16495280147876 4.24735954743969 3.98626739876743 2.59979625578436 3.82066918645868 3.14562636105081 3.60867516167484 3.1486359026078 2.59979625578436 4.37865523253573 3.70097135517803 3.78642220010149 2.59979625578436 2.59979625578436 3.86855734942752 2.59979625578436 4.2089935992041 2.59979625578436 2.59979625578436 4.22795770898687 2.59979625578436 3.26580903861444 2.59979625578436 2.59979625578436 4.80354476743138 3.16658773388875 4.20464387259397 2.59979625578436 2.59979625578436 4.35650913201103 2.59979625578436 3.36253590573726 2.59979625578436 3.69595611578435 4.48798103486455 3.29403745424245 3.52860207380879 5.20192304598811 2.59979625578436 4.43937779671944 2.59979625578436 3.14307563156158 2.59979625578436 2.59979625578436 4.29401151045846 2.59979625578436 3.52181474650389 2.59979625578436 2.59979625578436 4.32952829195241 3.4117013907922 3.76421653116845 2.59979625578436 2.59979625578436 3.6817973704571 2.59979625578436 3.40627964740502 2.59979625578436 2.59979625578436 4.60751158534198 2.59979625578436 3.27934697100873 2.59979625578436 2.59979625578436 4.2008260280248 2.59979625578436 3.86386906578086 2.59979625578436 2.59979625578436 2.59979625578436 4.2287836648476 3.02864738326235 4.35751375883391 2.59979625578436 2.59979625578436 4.89018970141447 2.59979625578436 4.18214792536608 2.59979625578436 2.59979625578436 4.3442190792644 2.59979625578436 4.02112009448399 2.59979625578436 2.59979625578436 5.26862107747237 2.59979625578436 2.59979625578436 2.59979625578436 2.59979625578436 5.35026832137791 2.59979625578436 4.60784593667468 2.59979625578436 2.59979625578436 4.91463968380888 3.08059389465736 4.58108694327968 2.59979625578436 2.59979625578436 3.83889866013239 2.59979625578436 3.95484254405987 2.59979625578436 2.59979625578436 4.50606985970418 2.59979625578436 4.33090182902305 2.59979625578436 2.59979625578436 4.85203947466743 2.59979625578436 3.68984673265129 2.59979625578436 2.59979625578436 3.88651700217446 2.59979625578436 3.82957126107681 2.59979625578436 3.55429179112453 3.90895482947539 2.59979625578436 3.78744223106535 2.59979625578436 2.59979625578436 5.22795114133872 2.59979625578436 4.19997833854105 2.59979625578436 2.59979625578436 5.04089110747159 3.17286485156 4.58336335923903 2.59979625578436 2.59979625578436 4.93461809792991 3.30569620533089 3.39871373980224 2.59979625578436 2.59979625578436 5.23113898877979 4.23107819983971 3.89899984455183 2.59979625578436 2.59979625578436 4.34287603890507 3.41089451088101 3.07306420648377 2.59979625578436 2.59979625578436 4.53879728382853 2.59979625578436 3.85472706889637 2.59979625578436 2.59979625578436 5.80226334197066 2.59979625578436 4.79629342473698 2.59979625578436 2.59979625578436 5.17912010139442 2.59979625578436 3.47284080734992 2.59979625578436 2.59979625578436 4.01197351909491 4.01906216917899 3.13091120944092 4.27185683681653 2.59979625578436 2.59979625578436 4.16121752902877 2.59979625578436 4.43805265115603 2.59979625578436 2.59979625578436 5.24102544594809 2.59979625578436 4.53173998218309 2.59979625578436 2.59979625578436 5.04129399128665 6.3811581025713 4.35030491389597 2.59979625578436 2.59979625578436 4.34536660017647 4.04260935394769 3.68506792659287 2.59979625578436 2.59979625578436 4.22952240881057 2.59979625578436 3.53954419752657 3.57485221678413 2.59979625578436 3.83901951323155 2.59979625578436 2.59979625578436 2.59979625578436 2.59979625578436 5.06089600732986 3.20229976147952 3.71192966921496 2.59979625578436 2.59979625578436 4.08655278799378 2.59979625578436 4.23089224699686 2.59979625578436 2.59979625578436 4.89532612589868 2.59979625578436 4.22475758656321 2.59979625578436 2.59979625578436 4.44412585400542 3.13561726277176 4.12150744358961 2.59979625578436 2.59979625578436 3.70096640207623 2.59979625578436 3.9352888721242 2.59979625578436 2.59979625578436 5.44417260917532 3.39133175835895 3.28280950206751 2.59979625578436 2.59979625578436 5.43063550434057 2.59979625578436 3.77443947247914 2.59979625578436 3.20753853820288 4.75875710156399 2.59979625578436 3.85098207456144 2.59979625578436 2.59979625578436 4.61334310907414 2.59979625578436 3.81799429195978 2.59979625578436 2.59979625578436 4.90179699403899 3.32506186180071 3.97414286463498 2.59979625578436 2.59979625578436 4.72330626636969 2.97688219355799 3.77663060423558 2.59979625578436 2.59979625578436 4.73618155807265 2.59979625578436 3.91574352553888 2.59979625578436 2.59979625578436 3.19473572649359 4.5449577896294 3.47843854242518 3.62916982662284 2.59979625578436 2.59979625578436 4.74835640209391 2.59979625578436 4.79479374779162 2.59979625578436 2.59979625578436 4.39542534691578 2.59979625578436 3.3580901148347 2.59979625578436 2.59979625578436 4.49509867947241 3.10783858502086 3.55486197040881 3.71122255122726 2.59979625578436 3.28089785406808 2.59979625578436 3.22990884353066 2.59979625578436 2.59979625578436 3.22155548070353 3.07652576753501 3.34310554963969 3.27005780046848 2.59979625578436 3.71287232000139 2.59979625578436 3.63333843188727 3.3217847703779 4.00938374157105 4.56428816986309 2.59979625578436 3.79816915789271 2.59979625578436 2.59979625578436 4.70080269948631 2.59979625578436 3.11624245650931 2.59979625578436 3.3197901182369 4.79167983171676 2.59979625578436 3.77381104378575 2.59979625578436 3.7884533108739 5.01304613614057 2.59979625578436 3.71406426675766 2.59979625578436 3.32970239936705 3.57943150067393 2.59979625578436 4.27995227833278 2.59979625578436 3.22322736688131 3.58640791717732 2.59979625578436 3.59736818850564 2.59979625578436 2.59979625578436 4.80695326781808 3.25815219576688 3.34680674814643 2.59979625578436 2.59979625578436 2.59979625578436 3.73196407753729 2.59979625578436 2.59979625578436 2.59979625578436 4.83071134695812 2.59979625578436 3.76689638944811 2.59979625578436 3.12734860701425 3.31738323501506 2.59979625578436 4.03974231646601 2.59979625578436 2.59979625578436 3.86545988394052 3.40690696027832 4.51261837720067 3.09452231295659 2.59979625578436 2.59979625578436 2.59979625578436 3.14662082988331 2.59979625578436 2.59979625578436 2.59979625578436 4.57214100662129 3.0324307448167 3.51826406352103 3.03183288177952 2.59979625578436 4.21216443401481 2.59979625578436 3.95678688296693 2.59979625578436 2.59979625578436 3.75271796694547 3.50030527778916 3.51824355747109 2.59979625578436 2.59979625578436 4.17081258897119 2.59979625578436 3.41735742232595 2.59979625578436 2.59979625578436 3.98234796672953 3.43724552845874 3.61828513834977 2.59979625578436 2.59979625578436 2.59979625578436 2.59979625578436 3.89359831116327 2.59979625578436 2.59979625578436 3.71937030295794 2.59979625578436 3.53005056540587 2.59979625578436 2.59979625578436 4.17155347244896 2.59979625578436 4.29750117352092 2.59979625578436 2.59979625578436 4.29555692797162 3.28948764884999 3.69911873260326 2.59979625578436 2.59979625578436 4.72921576481272 2.59979625578436 3.51193450945408 2.59979625578436 2.59979625578436 5.12022857085938 3.2235071789958 3.80703411409898 2.59979625578436 2.59979625578436 4.64050583400074 2.59979625578436 3.93122938721556 2.59979625578436 2.59979625578436 4.47424454751988 2.59979625578436 3.24895042512516 3.15448378042256 2.59979625578436 4.29824386362395 2.59979625578436 4.38550042224835 2.59979625578436 2.59979625578436 4.83906983577888 2.59979625578436 2.59979625578436 3.19153549401571 2.59979625578436 5.12500895707684 2.59979625578436 3.55792757479529 2.59979625578436 2.59979625578436 4.20152419685369 2.59979625578436 3.61912613435165 2.59979625578436 2.59979625578436 3.86937642451408 2.59979625578436 4.08703909096815 2.59979625578436 2.59979625578436 3.64772177115844 3.08270106822196 4.46218209657253 2.59979625578436 2.59979625578436 2.59979625578436
Manes.16G043100.v6.1 3.36893467607003 2.59979625578436 3.45191887297824 2.59979625578436 2.59979625578436 3.55072321097309 2.59979625578436 3.32387150818726 2.59979625578436 2.59979625578436 2.59979625578436 3.36600946521298 2.59979625578436 2.59979625578436 2.59979625578436 2.59979625578436 2.59979625578436 2.59979625578436 3.54809303130482 2.59979625578436 2.59979625578436 2.59979625578436 2.59979625578436 2.59979625578436 2.59979625578436 2.59979625578436 2.59979625578436 2.59979625578436 2.59979625578436 2.59979625578436 2.59979625578436 2.59979625578436 2.59979625578436 2.59979625578436 2.59979625578436 2.59979625578436 2.59979625578436 2.59979625578436 3.27237941274458 2.59979625578436 2.59979625578436 2.59979625578436 2.59979625578436 2.59979625578436 2.59979625578436 3.90826536514674 2.59979625578436 3.38114915188791 3.13370949737372 2.59979625578436 2.59979625578436 2.59979625578436 2.59979625578436 2.59979625578436 2.59979625578436 3.28257618553174 3.32198498486787 3.11439241586576 2.59979625578436 3.52567379773375 2.59979625578436 2.59979625578436 2.59979625578436 2.59979625578436 2.59979625578436 4.44026838554202 3.71564452659676 3.43153906783138 2.59979625578436 2.59979625578436 2.59979625578436 2.59979625578436 2.59979625578436 2.59979625578436 2.59979625578436 2.59979625578436 2.59979625578436 2.59979625578436 2.59979625578436 3.47446958302545 2.59979625578436 2.59979625578436 2.59979625578436 2.59979625578436 2.59979625578436 2.59979625578436 2.59979625578436 2.59979625578436 2.59979625578436 2.59979625578436 2.59979625578436 2.59979625578436 2.59979625578436 2.59979625578436 2.59979625578436 2.59979625578436 3.00717831127145 2.59979625578436 2.59979625578436 2.59979625578436 2.59979625578436 2.59979625578436 3.10904969198695 2.59979625578436 2.59979625578436 3.11766270619839 2.59979625578436 2.59979625578436 2.59979625578436 2.59979625578436 2.59979625578436 3.16467000805317 2.59979625578436 2.59979625578436 2.59979625578436 3.54772472454507 2.59979625578436 2.59979625578436 2.59979625578436 2.59979625578436 2.59979625578436 2.59979625578436 2.59979625578436 3.3030517261556 2.59979625578436 2.59979625578436 4.04275430652555 2.59979625578436 3.9016924230135 2.59979625578436 2.59979625578436 2.59979625578436 3.43400258277707 3.28857685202619 4.96164833030015 3.77697688341336 2.59979625578436 2.59979625578436 2.59979625578436 2.59979625578436 2.59979625578436 4.02501248189165 3.51243713826058 3.72579040141197 3.46737055924807 3.29604671878417 2.59979625578436 2.59979625578436 2.59979625578436 2.59979625578436 2.59979625578436 3.86044642301347 3.09669850574795 3.458446002092 2.59979625578436 3.26459823700284 3.88410418424711 3.4487476336749 3.97865365472679 2.59979625578436 3.85466741170225 3.57108819779639 3.35248609664756 3.74124744451025 3.16701331005524 2.59979625578436 2.59979625578436 2.59979625578436 2.59979625578436 2.59979625578436 2.59979625578436 2.59979625578436 2.59979625578436 2.59979625578436 2.59979625578436 2.59979625578436 3.94212823353346 3.11361203837832 3.6727640892179 2.59979625578436 3.50239511963957 4.64588284659452 3.9154694025506 4.27310748804109 3.68593366351508 4.27484046564405 2.59979625578436 2.59979625578436 2.59979625578436 2.59979625578436 2.59979625578436 2.59979625578436 2.59979625578436 2.59979625578436 2.59979625578436 2.59979625578436 2.59979625578436 3.65946978543165 2.59979625578436 3.59639004488498 2.59979625578436 2.59979625578436 2.59979625578436 2.59979625578436 2.59979625578436 2.59979625578436 2.59979625578436 4.54910938362018 2.59979625578436 3.20579552351965 2.59979625578436 2.59979625578436 3.4134412798777 3.27611731718091 3.48736179688901 3.50450419362394 3.88939346655647 3.1364641154621 2.59979625578436 2.59979625578436 2.59979625578436 2.59979625578436 4.11709928690952 3.23943786201555 4.33185067394883 2.59979625578436 4.31843382324052 2.59979625578436 2.59979625578436 2.59979625578436 2.59979625578436 2.59979625578436 3.94304008124423 2.59979625578436 3.52367043205901 3.12874083925188 3.60804605994223 2.59979625578436 2.59979625578436 2.59979625578436 2.59979625578436 2.59979625578436 2.59979625578436 2.59979625578436 2.59979625578436 2.59979625578436 2.59979625578436 3.64297008131791 3.12024369940562 3.51206141573981 3.13619888814257 3.83651593829476 3.8571645727771 3.65682633054295 3.67897656628886 3.11671905717742 2.59979625578436 2.59979625578436 2.59979625578436 2.59979625578436 2.59979625578436 2.59979625578436 3.43655961124501 3.83967356672246 3.65228365178192 3.11512830171232 3.25686325425202 2.59979625578436 2.59979625578436 2.59979625578436 2.59979625578436 3.78294801687789 2.59979625578436 2.59979625578436 2.59979625578436 2.59979625578436 2.59979625578436 2.59979625578436 2.59979625578436 2.59979625578436 2.59979625578436 2.59979625578436 2.59979625578436 2.59979625578436 2.59979625578436 3.02532496867072 2.59979625578436 2.59979625578436 3.30593419081973 3.07327005296684 3.85978030151669 3.25348081783336 3.56402233026117 2.59979625578436 2.59979625578436 2.59979625578436 2.59979625578436 2.59979625578436 2.59979625578436 2.59979625578436 3.05906766596064 2.59979625578436 2.59979625578436 2.59979625578436 2.59979625578436 2.59979625578436 2.59979625578436 2.59979625578436 2.59979625578436 2.59979625578436 2.59979625578436 2.59979625578436 2.59979625578436 3.61588927876974 3.24569782192461 3.61039820947627 2.59979625578436 3.20827003153473 2.59979625578436 2.59979625578436 2.59979625578436 2.59979625578436 2.59979625578436 2.59979625578436 2.59979625578436 2.59979625578436 2.59979625578436 2.59979625578436 2.59979625578436 3.16658773388875 2.59979625578436 2.59979625578436 2.59979625578436 3.25434752792638 3.25661411864085 2.59979625578436 3.2672277472172 3.55457857212675 2.59979625578436 2.59979625578436 2.59979625578436 2.59979625578436 2.59979625578436 3.33517525269574 2.59979625578436 3.14307563156158 2.59979625578436 2.59979625578436 2.59979625578436 2.59979625578436 2.59979625578436 2.59979625578436 2.59979625578436 2.59979625578436 2.59979625578436 2.59979625578436 2.59979625578436 2.59979625578436 2.59979625578436 2.59979625578436 2.59979625578436 2.59979625578436 2.59979625578436 4.21869772867626 3.20913638165412 3.27934697100873 2.59979625578436 3.31762165171637 2.59979625578436 2.59979625578436 2.59979625578436 2.59979625578436 2.59979625578436 2.59979625578436 3.35883779744775 2.59979625578436 2.59979625578436 2.59979625578436 2.59979625578436 2.59979625578436 2.59979625578436 2.59979625578436 2.59979625578436 2.59979625578436 2.59979625578436 2.59979625578436 2.59979625578436 3.11932334026827 2.59979625578436 2.59979625578436 2.59979625578436 2.59979625578436 2.59979625578436 2.59979625578436 2.59979625578436 2.59979625578436 2.59979625578436 2.59979625578436 2.59979625578436 2.59979625578436 2.59979625578436 2.59979625578436 2.59979625578436 2.59979625578436 2.59979625578436 2.59979625578436 2.59979625578436 2.59979625578436 2.59979625578436 3.53155994928146 2.59979625578436 3.53203352010553 2.59979625578436 3.23107304392998 2.59979625578436 2.59979625578436 2.59979625578436 2.59979625578436 2.59979625578436 2.59979625578436 3.37279228920747 3.35537022837668 2.59979625578436 3.55429179112453 3.90895482947539 3.12630467899536 2.59979625578436 2.59979625578436 2.59979625578436 4.4085114497395 3.11298070489525 2.59979625578436 3.26470865579439 3.21735999960508 2.59979625578436 2.59979625578436 2.59979625578436 2.59979625578436 2.59979625578436 2.59979625578436 2.59979625578436 2.59979625578436 2.59979625578436 2.59979625578436 2.59979625578436 2.59979625578436 2.59979625578436 3.20412094079488 2.59979625578436 3.0755768791799 2.59979625578436 2.59979625578436 2.59979625578436 2.59979625578436 2.59979625578436 2.59979625578436 2.59979625578436 2.59979625578436 2.59979625578436 2.59979625578436 2.59979625578436 2.59979625578436 3.02358893173204 2.59979625578436 2.59979625578436 2.59979625578436 2.59979625578436 2.59979625578436 2.59979625578436 2.59979625578436 2.59979625578436 2.59979625578436 2.59979625578436 2.59979625578436 2.59979625578436 2.59979625578436 2.59979625578436 2.59979625578436 2.59979625578436 2.59979625578436 2.59979625578436 2.59979625578436 2.59979625578436 2.59979625578436 2.59979625578436 2.59979625578436 2.59979625578436 2.59979625578436 2.59979625578436 2.59979625578436 2.59979625578436 2.59979625578436 2.59979625578436 2.59979625578436 2.59979625578436 4.13339209765861 3.43651712881194 4.17673354595633 3.16980602888094 2.59979625578436 2.59979625578436 3.72759337620279 3.33126977399767 3.96475469383661 3.75421345948229 3.54267748060448 3.20229976147952 3.31341918269739 2.59979625578436 2.59979625578436 2.59979625578436 2.59979625578436 2.59979625578436 2.59979625578436 2.59979625578436 2.59979625578436 2.59979625578436 2.59979625578436 2.59979625578436 2.59979625578436 3.77494877884267 3.13561726277176 3.65828750942002 3.43933261008128 2.59979625578436 3.16031210264774 3.69007444965449 3.21395286454123 3.58686561369776 2.59979625578436 4.21403476247561 3.70599166775626 3.4325387178651 3.14717678469408 2.59979625578436 2.59979625578436 2.59979625578436 2.59979625578436 2.59979625578436 2.59979625578436 3.67036819177417 3.31107187306906 3.85098207456144 2.59979625578436 2.59979625578436 2.59979625578436 2.59979625578436 2.59979625578436 2.59979625578436 2.59979625578436 2.59979625578436 2.59979625578436 2.59979625578436 2.59979625578436 2.59979625578436 2.59979625578436 2.59979625578436 3.1664216170609 2.59979625578436 2.59979625578436 3.94694545506219 2.59979625578436 3.79939564362239 2.59979625578436 3.09490341468928 2.59979625578436 2.59979625578436 2.59979625578436 2.59979625578436 2.59979625578436 2.59979625578436 3.59848267571914 2.59979625578436 3.5866975655272 3.12724282625815 2.59979625578436 2.59979625578436 2.59979625578436 2.59979625578436 2.59979625578436 2.59979625578436 3.84733536790994 4.39289283435705 4.56421967781442 3.59858560637233 3.60066604531036 2.59979625578436 2.59979625578436 2.59979625578436 2.59979625578436 2.59979625578436 3.22155548070353 2.59979625578436 2.59979625578436 2.59979625578436 2.59979625578436 2.59979625578436 3.81388730747409 2.59979625578436 2.59979625578436 2.59979625578436 2.59979625578436 3.13052693773863 2.59979625578436 2.59979625578436 2.59979625578436 2.59979625578436 2.59979625578436 2.59979625578436 2.59979625578436 2.59979625578436 2.59979625578436 2.59979625578436 2.59979625578436 2.59979625578436 2.59979625578436 2.59979625578436 2.59979625578436 3.25361919067026 3.20178576582288 2.59979625578436 3.57943150067393 2.59979625578436 2.59979625578436 2.59979625578436 2.59979625578436 2.59979625578436 2.59979625578436 2.59979625578436 2.59979625578436 2.59979625578436 3.39912989984874 2.59979625578436 3.50978775222963 2.59979625578436 2.59979625578436 2.59979625578436 2.59979625578436 2.59979625578436 2.59979625578436 2.59979625578436 3.92757747102017 2.59979625578436 3.84296024738036 3.13258002656255 3.6382269395015 2.59979625578436 2.59979625578436 2.59979625578436 2.59979625578436 3.29367264049087 2.59979625578436 2.59979625578436 2.59979625578436 2.59979625578436 2.59979625578436 3.98081098457166 2.59979625578436 5.39571302509963 2.59979625578436 4.4810821940496 2.59979625578436 2.59979625578436 2.59979625578436 2.59979625578436 2.59979625578436 2.59979625578436 3.10899527952792 2.59979625578436 2.98900452407651 2.59979625578436 2.59979625578436 3.18764437601324 2.59979625578436 2.59979625578436 2.59979625578436 2.59979625578436 2.59979625578436 2.59979625578436 2.59979625578436 2.59979625578436 2.59979625578436 2.59979625578436 2.59979625578436 2.59979625578436 2.59979625578436 2.59979625578436 2.59979625578436 2.59979625578436 2.59979625578436 2.59979625578436 2.59979625578436 2.59979625578436 2.59979625578436 2.59979625578436 2.59979625578436 2.59979625578436 3.81162879428818 3.11489981915957 3.83285326825137 3.12901589028519 3.24657439596401 2.59979625578436 2.59979625578436 2.59979625578436 2.59979625578436 2.59979625578436 2.59979625578436 2.59979625578436 2.59979625578436 2.59979625578436 2.59979625578436 2.59979625578436 2.59979625578436 3.06746869606695 2.59979625578436 2.59979625578436 2.59979625578436 2.59979625578436 2.59979625578436 2.59979625578436 2.59979625578436 2.59979625578436 2.59979625578436 2.59979625578436 2.59979625578436 3.29759367244079 2.59979625578436 2.59979625578436 2.59979625578436 2.59979625578436 2.59979625578436 2.59979625578436 2.59979625578436 2.59979625578436 2.59979625578436 2.59979625578436 3.21916247304854 2.59979625578436 2.59979625578436 2.59979625578436 2.59979625578436 2.59979625578436 2.59979625578436 2.59979625578436 2.59979625578436 2.59979625578436 2.59979625578436 2.59979625578436 2.59979625578436 2.59979625578436 2.59979625578436 2.59979625578436 2.59979625578436 2.59979625578436 2.59979625578436 3.70772987377929 2.59979625578436
Manes.16G043200.v6.1 2.59979625578436 2.59979625578436 2.59979625578436 2.59979625578436 2.59979625578436 2.59979625578436 3.15816018115106 2.59979625578436 2.59979625578436 2.59979625578436 2.59979625578436 2.59979625578436 3.11804907243019 2.59979625578436 2.59979625578436 2.59979625578436 2.59979625578436 2.59979625578436 3.27626599380655 2.59979625578436 2.59979625578436 2.59979625578436 2.59979625578436 2.59979625578436 3.67022745780567 2.59979625578436 3.16295777007222 2.59979625578436 2.59979625578436 2.59979625578436 2.59979625578436 2.59979625578436 2.59979625578436 2.59979625578436 2.59979625578436 2.59979625578436 3.16493055238067 2.59979625578436 3.27237941274458 2.59979625578436 2.59979625578436 2.59979625578436 2.59979625578436 3.76574463858324 2.59979625578436 2.59979625578436 2.59979625578436 2.59979625578436 2.59979625578436 2.59979625578436 2.59979625578436 2.59979625578436 2.59979625578436 2.59979625578436 2.59979625578436 2.59979625578436 3.1130976494983 2.59979625578436 2.59979625578436 2.59979625578436 2.59979625578436 2.59979625578436 2.59979625578436 2.59979625578436 2.59979625578436 2.59979625578436 3.16805095130771 2.59979625578436 2.59979625578436 2.59979625578436 2.59979625578436 3.03420175286161 2.59979625578436 2.59979625578436 2.59979625578436 2.59979625578436 2.59979625578436 2.59979625578436 2.59979625578436 2.59979625578436 2.59979625578436 3.23212901003371 2.59979625578436 3.11095649955553 2.59979625578436 2.59979625578436 2.59979625578436 2.59979625578436 2.59979625578436 2.59979625578436 2.59979625578436 3.67786292960522 2.59979625578436 2.59979625578436 2.59979625578436 2.59979625578436 2.59979625578436 2.59979625578436 2.59979625578436 2.59979625578436 2.59979625578436 2.59979625578436 2.59979625578436 2.59979625578436 2.59979625578436 2.59979625578436 2.59979625578436 3.00944776328652 2.59979625578436 2.59979625578436 2.59979625578436 2.59979625578436 2.59979625578436 2.59979625578436 2.59979625578436 2.59979625578436 2.59979625578436 3.097772256188 2.59979625578436 2.59979625578436 2.59979625578436 2.59979625578436 2.59979625578436 2.59979625578436 3.34493637438906 2.59979625578436 2.59979625578436 2.59979625578436 2.59979625578436 2.59979625578436 3.19609879642221 2.59979625578436 3.0212344291614 2.59979625578436 2.59979625578436 2.59979625578436 2.59979625578436 2.59979625578436 2.59979625578436 2.59979625578436 2.59979625578436 2.59979625578436 2.59979625578436 2.59979625578436 2.59979625578436 2.59979625578436 2.59979625578436 2.59979625578436 2.59979625578436 2.59979625578436 2.59979625578436 2.59979625578436 2.59979625578436 2.59979625578436 2.59979625578436 2.59979625578436 2.59979625578436 2.59979625578436 2.59979625578436 3.32259926914112 2.59979625578436 2.59979625578436 2.59979625578436 2.59979625578436 2.59979625578436 2.59979625578436 2.59979625578436 2.59979625578436 2.59979625578436 2.59979625578436 2.59979625578436 2.59979625578436 2.59979625578436 2.59979625578436 2.59979625578436 2.59979625578436 3.16417745732558 3.11361203837832 2.59979625578436 2.59979625578436 2.59979625578436 2.59979625578436 2.59979625578436 2.59979625578436 3.19004403745022 3.13068999412181 2.59979625578436 2.59979625578436 2.59979625578436 2.59979625578436 2.59979625578436 2.59979625578436 2.59979625578436 3.04160865887499 2.59979625578436 3.00601590298794 2.59979625578436 2.59979625578436 2.59979625578436 3.01337418459523 2.59979625578436 2.59979625578436 2.59979625578436 2.59979625578436 2.59979625578436 2.59979625578436 2.59979625578436 2.59979625578436 2.59979625578436 2.59979625578436 2.59979625578436 2.59979625578436 2.59979625578436 2.59979625578436 2.59979625578436 3.00967619553112 3.10108304697002 2.59979625578436 2.59979625578436 2.59979625578436 2.59979625578436 2.59979625578436 2.59979625578436 2.59979625578436 2.59979625578436 2.59979625578436 2.59979625578436 2.59979625578436 2.59979625578436 2.9870565861914 2.59979625578436 2.59979625578436 2.59979625578436 2.59979625578436 2.59979625578436 2.59979625578436 3.05800329061214 2.59979625578436 2.59979625578436 2.59979625578436 2.59979625578436 2.59979625578436 3.0699466230511 3.07492497937578 2.59979625578436 2.59979625578436 2.59979625578436 2.59979625578436 3.12024369940562 2.59979625578436 2.59979625578436 2.59979625578436 2.59979625578436 2.59979625578436 2.59979625578436 2.59979625578436 2.59979625578436 2.59979625578436 2.59979625578436 2.59979625578436 2.59979625578436 2.59979625578436 2.59979625578436 3.23387456029662 2.59979625578436 2.59979625578436 2.59979625578436 2.59979625578436 2.59979625578436 2.59979625578436 2.59979625578436 2.59979625578436 2.59979625578436 2.59979625578436 2.59979625578436 3.07270803269098 2.59979625578436 2.59979625578436 2.59979625578436 2.59979625578436 2.59979625578436 2.59979625578436 2.59979625578436 2.59979625578436 2.59979625578436 2.59979625578436 2.59979625578436 2.59979625578436 2.59979625578436 2.59979625578436 2.59979625578436 2.59979625578436 2.59979625578436 2.59979625578436 2.59979625578436 2.59979625578436 2.59979625578436 2.59979625578436 2.59979625578436 2.59979625578436 2.59979625578436 2.59979625578436 2.59979625578436 2.59979625578436 2.59979625578436 2.59979625578436 2.59979625578436 2.59979625578436 2.59979625578436 2.59979625578436 2.59979625578436 2.59979625578436 2.59979625578436 2.59979625578436 2.59979625578436 3.05910626361496 2.59979625578436 2.59979625578436 2.59979625578436 2.59979625578436 2.59979625578436 2.59979625578436 2.59979625578436 2.59979625578436 2.59979625578436 3.07280994667388 2.59979625578436 2.59979625578436 2.59979625578436 2.59979625578436 3.15924501044427 2.59979625578436 2.59979625578436 3.51786239715108 2.59979625578436 2.59979625578436 2.59979625578436 2.59979625578436 2.59979625578436 2.59979625578436 2.59979625578436 2.59979625578436 2.59979625578436 2.59979625578436 2.59979625578436 2.59979625578436 2.59979625578436 2.59979625578436 2.59979625578436 2.59979625578436 2.59979625578436 3.10020146374746 2.59979625578436 2.59979625578436 2.59979625578436 2.59979625578436 2.59979625578436 2.59979625578436 2.59979625578436 2.59979625578436 2.59979625578436 2.59979625578436 2.59979625578436 2.59979625578436 2.59979625578436 2.59979625578436 2.59979625578436 2.59979625578436 2.59979625578436 2.59979625578436 2.59979625578436 2.59979625578436 2.59979625578436 2.59979625578436 2.59979625578436 3.02864738326235 2.59979625578436 2.59979625578436 2.59979625578436 2.59979625578436 2.59979625578436 2.99054227134901 2.59979625578436 3.3195691347463 2.59979625578436 2.59979625578436 2.59979625578436 2.59979625578436 2.59979625578436 2.59979625578436 3.13906168656558 2.59979625578436 3.03367268315916 2.59979625578436 2.59979625578436 2.59979625578436 2.59979625578436 2.59979625578436 2.59979625578436 2.59979625578436 2.59979625578436 2.59979625578436 3.57041299923972 2.59979625578436 2.59979625578436 3.14025367911579 2.59979625578436 3.11784851617552 2.59979625578436 2.59979625578436 2.59979625578436 2.59979625578436 3.63068502978547 2.59979625578436 3.25899884065111 2.59979625578436 2.59979625578436 2.59979625578436 2.59979625578436 2.59979625578436 2.59979625578436 2.59979625578436 2.59979625578436 3.08352688683135 2.59979625578436 2.59979625578436 2.59979625578436 2.59979625578436 2.59979625578436 2.59979625578436 2.59979625578436 2.59979625578436 2.59979625578436 2.59979625578436 2.59979625578436 2.59979625578436 2.59979625578436 2.59979625578436 2.59979625578436 2.59979625578436 2.59979625578436 2.59979625578436 2.59979625578436 2.59979625578436 2.59979625578436 2.59979625578436 2.59979625578436 2.59979625578436 2.59979625578436 3.0755768791799 2.59979625578436 2.59979625578436 3.95921013793177 2.59979625578436 2.59979625578436 3.61979586901477 2.59979625578436 2.59979625578436 3.07142817417063 2.59979625578436 2.59979625578436 2.59979625578436 2.59979625578436 2.59979625578436 3.0680091370017 3.89736573842457 2.59979625578436 2.59979625578436 2.59979625578436 2.59979625578436 2.59979625578436 2.59979625578436 2.59979625578436 2.59979625578436 3.15134302408755 2.59979625578436 3.22831015235155 2.59979625578436 2.59979625578436 2.59979625578436 2.59979625578436 2.59979625578436 2.59979625578436 2.59979625578436 2.59979625578436 2.59979625578436 2.59979625578436 2.59979625578436 2.59979625578436 2.59979625578436 2.59979625578436 2.59979625578436 2.59979625578436 2.59979625578436 2.59979625578436 2.59979625578436 2.59979625578436 2.59979625578436 2.59979625578436 2.59979625578436 2.59979625578436 2.59979625578436 2.59979625578436 3.30109143257354 2.59979625578436 2.59979625578436 2.59979625578436 2.59979625578436 2.59979625578436 2.59979625578436 3.11486485550114 2.59979625578436 2.59979625578436 2.59979625578436 2.59979625578436 2.59979625578436 2.59979625578436 3.09168813019347 2.59979625578436 2.59979625578436 2.59979625578436 3.13561726277176 2.59979625578436 3.1975645660093 2.59979625578436 2.59979625578436 2.59979625578436 2.59979625578436 2.59979625578436 2.59979625578436 2.59979625578436 2.59979625578436 2.59979625578436 2.59979625578436 2.59979625578436 3.23124158278061 2.59979625578436 2.59979625578436 2.59979625578436 2.59979625578436 2.59979625578436 2.59979625578436 2.59979625578436 2.59979625578436 2.59979625578436 2.59979625578436 2.59979625578436 3.31680275846176 2.59979625578436 2.59979625578436 3.83844866546774 2.59979625578436 3.0284462862932 2.59979625578436 2.59979625578436 2.59979625578436 2.59979625578436 2.59979625578436 2.59979625578436 2.59979625578436 3.21960951687133 2.59979625578436 2.59979625578436 2.59979625578436 2.59979625578436 2.59979625578436 2.59979625578436 2.59979625578436 2.59979625578436 3.45055086810467 3.35805347339294 2.59979625578436 2.59979625578436 3.45850784183096 4.3313064201971 2.59979625578436 2.59979625578436 4.49974384603744 2.59979625578436 3.36586943173339 3.21419104749459 2.59979625578436 2.59979625578436 2.59979625578436 2.59979625578436 2.59979625578436 3.28089785406808 2.59979625578436 3.22990884353066 3.19337031441694 2.59979625578436 2.59979625578436 2.59979625578436 2.59979625578436 4.1767194212877 2.59979625578436 2.59979625578436 3.60043099403342 2.59979625578436 3.61072093684214 2.59979625578436 2.59979625578436 2.59979625578436 2.59979625578436 3.37588687910859 2.59979625578436 2.59979625578436 3.37017545708318 2.59979625578436 3.23274696978057 3.3197901182369 2.59979625578436 2.59979625578436 2.59979625578436 2.59979625578436 3.14332354224269 2.59979625578436 2.59979625578436 2.59979625578436 3.44518071866167 2.59979625578436 2.59979625578436 3.0945433916009 2.59979625578436 2.59979625578436 2.59979625578436 2.59979625578436 2.59979625578436 2.59979625578436 2.59979625578436 2.59979625578436 2.59979625578436 2.59979625578436 2.59979625578436 3.34444953840647 2.59979625578436 2.59979625578436 2.59979625578436 2.59979625578436 2.59979625578436 2.59979625578436 2.59979625578436 3.46270972026923 2.59979625578436 2.59979625578436 3.12734860701425 3.4742952044758 3.02941578193738 2.59979625578436 2.59979625578436 2.59979625578436 2.59979625578436 3.06980125949796 2.59979625578436 2.59979625578436 3.70818606824984 2.59979625578436 2.59979625578436 3.79536033223022 2.59979625578436 3.11790825992549 3.37587920586357 2.59979625578436 2.59979625578436 2.59979625578436 2.59979625578436 2.59979625578436 3.47295221299192 3.20273864989596 3.14857604664619 2.59979625578436 2.59979625578436 2.59979625578436 3.05549889512908 2.59979625578436 2.59979625578436 2.59979625578436 2.59979625578436 2.59979625578436 2.59979625578436 3.81194521333395 2.59979625578436 2.59979625578436 2.59979625578436 3.4369702240479 3.36381581629909 2.59979625578436 2.59979625578436 2.59979625578436 2.59979625578436 2.59979625578436 2.59979625578436 2.59979625578436 2.59979625578436 2.59979625578436 2.59979625578436 2.59979625578436 2.59979625578436 3.11489981915957 3.48455101835497 2.59979625578436 2.59979625578436 2.59979625578436 3.44060850168788 2.59979625578436 3.43229267361625 2.59979625578436 2.59979625578436 2.59979625578436 2.59979625578436 2.59979625578436 2.59979625578436 2.59979625578436 3.2235071789958 2.59979625578436 2.59979625578436 2.59979625578436 2.59979625578436 2.59979625578436 3.15933397875847 2.59979625578436 2.59979625578436 2.59979625578436 2.59979625578436 2.59979625578436 2.59979625578436 2.59979625578436 3.16483281905453 3.43782853744042 2.59979625578436 4.64884908062328 2.59979625578436 2.59979625578436 2.59979625578436 2.59979625578436 3.4309770644687 2.59979625578436 3.46923753091554 2.59979625578436 2.59979625578436 2.59979625578436 3.21122222670659 3.23170429409391 2.59979625578436 2.59979625578436 4.98166730908842 2.59979625578436 3.29381410174513 3.03967187552959 2.59979625578436 5.23279872230432 3.32706199532729 2.59979625578436 2.59979625578436 2.59979625578436 2.59979625578436 3.10496040724535 3.12790887429037
Manes.16G043300.v6.1 2.59979625578436 2.59979625578436 2.59979625578436 2.59979625578436 2.59979625578436 3.55072321097309 4.11794181036883 3.32387150818726 3.84534285565884 3.73003826736833 2.59979625578436 2.59979625578436 2.59979625578436 2.59979625578436 2.59979625578436 2.59979625578436 2.59979625578436 2.59979625578436 2.59979625578436 2.59979625578436 2.59979625578436 2.59979625578436 2.59979625578436 2.59979625578436 2.59979625578436 2.59979625578436 2.59979625578436 2.59979625578436 2.59979625578436 2.59979625578436 2.59979625578436 3.49600148751274 3.58149631188368 3.89658382523521 3.90048262944656 2.59979625578436 2.59979625578436 2.59979625578436 2.59979625578436 2.59979625578436 2.59979625578436 2.59979625578436 2.59979625578436 2.59979625578436 2.59979625578436 2.59979625578436 2.59979625578436 2.59979625578436 2.59979625578436 2.59979625578436 2.59979625578436 2.59979625578436 2.59979625578436 2.59979625578436 2.59979625578436 2.59979625578436 2.59979625578436 2.59979625578436 4.23986962572266 2.59979625578436 3.52062149520576 2.59979625578436 3.10654593426012 2.59979625578436 3.81291009417644 2.59979625578436 2.59979625578436 2.59979625578436 2.59979625578436 2.59979625578436 3.20611898545288 3.34668547899646 3.35537191096595 2.59979625578436 2.59979625578436 2.59979625578436 2.59979625578436 2.59979625578436 2.59979625578436 3.10989770956048 2.59979625578436 3.83640379821994 2.59979625578436 4.14915848480723 3.97849953507637 2.59979625578436 2.59979625578436 2.59979625578436 2.59979625578436 2.59979625578436 2.59979625578436 3.53864938527956 3.11194123837751 3.59169467750925 2.59979625578436 2.59979625578436 2.59979625578436 2.59979625578436 2.59979625578436 2.59979625578436 2.59979625578436 2.59979625578436 2.59979625578436 2.59979625578436 2.59979625578436 2.59979625578436 2.59979625578436 2.59979625578436 2.59979625578436 2.59979625578436 2.59979625578436 2.59979625578436 2.59979625578436 2.59979625578436 2.59979625578436 2.59979625578436 3.50961898163241 3.30063053759635 3.40831739229295 4.75060821551022 3.85737758273142 2.59979625578436 2.59979625578436 2.59979625578436 2.59979625578436 2.59979625578436 2.59979625578436 2.59979625578436 2.59979625578436 2.59979625578436 3.19609879642221 2.59979625578436 2.59979625578436 2.59979625578436 2.59979625578436 2.59979625578436 2.59979625578436 2.59979625578436 2.59979625578436 2.59979625578436 2.59979625578436 4.07462871031075 3.25041757009826 3.34739219599138 2.59979625578436 3.09448431999199 2.59979625578436 2.59979625578436 2.59979625578436 2.59979625578436 2.59979625578436 2.59979625578436 2.59979625578436 2.59979625578436 4.68670454115372 3.41052235213113 2.59979625578436 2.59979625578436 2.59979625578436 2.59979625578436 2.59979625578436 3.04070355142447 3.51663380570461 3.07587858392687 3.71367760018043 4.31044173260876 2.59979625578436 2.59979625578436 2.59979625578436 2.59979625578436 2.59979625578436 2.59979625578436 3.34034589785326 3.06384658117584 2.59979625578436 3.25431612115486 2.59979625578436 2.59979625578436 2.59979625578436 2.59979625578436 2.59979625578436 3.36064708397914 3.5456607458205 3.62449439830634 3.32024232022317 3.86648455137705 3.39857787496319 3.76235768263894 3.66369345014556 4.04598294528087 3.57423272988652 2.59979625578436 2.59979625578436 2.59979625578436 3.21994986238806 3.49662464265443 4.54138012901486 3.77831734439766 3.61553673728018 3.31135537628347 4.30390898383858 4.35571363284792 2.59979625578436 2.59979625578436 2.59979625578436 2.59979625578436 2.59979625578436 2.59979625578436 2.59979625578436 2.59979625578436 2.59979625578436 2.59979625578436 3.86268974792135 3.75117470822895 3.23226733660521 3.58775514037745 3.9724306003549 2.59979625578436 2.59979625578436 2.59979625578436 2.59979625578436 2.59979625578436 2.59979625578436 2.59979625578436 2.59979625578436 2.59979625578436 2.59979625578436 2.59979625578436 2.59979625578436 2.9870565861914 2.59979625578436 2.59979625578436 2.59979625578436 3.2879594338573 2.59979625578436 2.59979625578436 2.59979625578436 3.19677433375722 4.20385910673524 3.91013903503029 2.59979625578436 3.74827886475334 3.26181179846843 2.59979625578436 3.56341988191345 4.13362108074398 3.40319810354056 3.64297008131791 4.24473817692689 3.39303938594947 3.51862563651096 5.01300297351497 2.59979625578436 2.59979625578436 2.59979625578436 2.59979625578436 2.59979625578436 3.75264978833542 3.14550218000467 3.58532907336892 4.64420548228199 3.81285093634252 2.59979625578436 2.59979625578436 2.59979625578436 2.59979625578436 2.59979625578436 3.72609391070597 3.35176661093158 3.415894803482 3.47355552046872 2.59979625578436 2.59979625578436 2.59979625578436 2.59979625578436 2.59979625578436 2.59979625578436 2.59979625578436 2.59979625578436 3.05198833785288 2.59979625578436 2.59979625578436 2.59979625578436 2.59979625578436 2.59979625578436 3.02532496867072 2.59979625578436 2.59979625578436 3.46047366396977 2.59979625578436 3.41150002700353 3.51666604241297 2.59979625578436 3.43641674032279 3.50842549389157 4.39654717270036 3.45882666299881 4.67239904474389 3.42317760654825 4.57132589583915 3.50719198956029 3.3438924755943 3.53974293861542 2.59979625578436 2.59979625578436 2.59979625578436 2.59979625578436 2.59979625578436 2.59979625578436 2.59979625578436 2.59979625578436 2.59979625578436 2.59979625578436 3.19442034293909 3.50591962117144 3.78642220010149 3.74821834779386 3.92356263648021 2.59979625578436 2.59979625578436 2.59979625578436 2.59979625578436 2.59979625578436 3.72774205775371 4.15626632057888 3.53367633021917 4.8029730067434 4.38566084144501 2.59979625578436 2.59979625578436 2.59979625578436 2.59979625578436 2.59979625578436 2.59979625578436 2.59979625578436 2.59979625578436 2.59979625578436 2.59979625578436 3.88328750845331 3.44610527326197 3.78599847187112 2.59979625578436 4.47085516108398 2.59979625578436 2.59979625578436 2.59979625578436 2.59979625578436 2.59979625578436 2.59979625578436 2.59979625578436 2.59979625578436 2.59979625578436 2.59979625578436 2.59979625578436 2.59979625578436 2.59979625578436 2.59979625578436 2.59979625578436 2.59979625578436 3.15584307376082 2.59979625578436 2.59979625578436 3.22380152582246 3.44044597459969 3.92535131991136 3.27934697100873 3.84078515354222 3.91102118239626 3.5547880162334 3.70128163420346 3.79554410341797 4.38373231035097 3.80321908370672 2.59979625578436 2.59979625578436 3.02864738326235 3.78903737411006 2.59979625578436 3.62790740949225 3.57674982719609 2.59979625578436 3.27254675750307 3.17468152259091 4.21903534029838 2.59979625578436 2.59979625578436 2.59979625578436 2.59979625578436 2.59979625578436 3.12273955512324 3.88545825039556 2.59979625578436 3.98983560908888 2.59979625578436 4.01045299094412 2.59979625578436 4.18941028665684 4.24659028910244 4.2192194720209 3.88470582115985 3.83928738503629 3.8007536215964 4.34224166347073 4.4249266853067 4.04962026514787 3.66283084291592 3.47516363191189 3.32860106906141 4.17257304973867 2.59979625578436 2.59979625578436 2.59979625578436 2.59979625578436 2.59979625578436 3.72294818891706 4.03998038073539 3.57920802154271 4.75569151704437 3.86777619171094 2.59979625578436 4.09634131682264 3.92993257253903 2.59979625578436 4.00195409120866 4.09593487899518 4.32851858941101 4.48774301984709 3.69410504494913 4.73938107554916 2.59979625578436 2.59979625578436 2.59979625578436 2.59979625578436 2.59979625578436 2.59979625578436 3.40508134271753 2.59979625578436 2.59979625578436 2.59979625578436 2.59979625578436 2.59979625578436 2.59979625578436 2.59979625578436 2.59979625578436 2.59979625578436 2.59979625578436 2.59979625578436 3.20412094079488 2.59979625578436 2.59979625578436 2.59979625578436 2.59979625578436 2.59979625578436 2.59979625578436 2.59979625578436 2.59979625578436 2.59979625578436 2.59979625578436 2.59979625578436 2.59979625578436 2.59979625578436 2.59979625578436 2.59979625578436 2.59979625578436 3.40388052538003 3.76773731068646 3.90850119650639 3.82699401076295 3.63807990455992 4.01197351909491 2.59979625578436 3.13091120944092 3.51574563284057 3.46981407879668 4.01101494557439 3.77715138267553 2.59979625578436 2.59979625578436 3.23307136903005 3.79829053893291 2.59979625578436 2.59979625578436 2.59979625578436 2.59979625578436 2.59979625578436 2.59979625578436 2.59979625578436 2.59979625578436 2.59979625578436 2.59979625578436 3.1553627006671 2.59979625578436 3.05152976655718 2.59979625578436 2.59979625578436 2.59979625578436 2.59979625578436 2.59979625578436 2.59979625578436 2.59979625578436 3.83901951323155 4.15870912835935 3.84166202771678 4.11308864338442 3.12701290025836 2.59979625578436 2.59979625578436 2.59979625578436 2.59979625578436 2.59979625578436 2.59979625578436 3.3372256094953 3.11545540883735 4.15092641269802 2.59979625578436 2.59979625578436 2.59979625578436 2.59979625578436 2.59979625578436 2.59979625578436 2.59979625578436 2.59979625578436 2.59979625578436 2.59979625578436 2.59979625578436 2.59979625578436 2.59979625578436 3.0356971867682 2.59979625578436 2.59979625578436 2.59979625578436 2.59979625578436 2.59979625578436 2.59979625578436 2.59979625578436 2.59979625578436 2.59979625578436 2.59979625578436 3.20643697917781 2.59979625578436 4.0826506391643 3.31107187306906 3.33697494199146 3.14192697751166 3.57239373537881 2.59979625578436 2.59979625578436 2.59979625578436 2.59979625578436 2.59979625578436 2.59979625578436 3.11530692652306 3.4479846523637 4.45778937099018 3.2328387430116 3.11591032459858 3.34771328766447 3.64375553407151 4.03016181923884 3.65087979903062 2.59979625578436 2.59979625578436 2.85685819631722 2.59979625578436 2.59979625578436 2.59979625578436 3.44336746541449 3.11225860773288 3.52425320467527 4.87351567068596 3.52334337481004 2.59979625578436 2.59979625578436 2.59979625578436 2.59979625578436 2.59979625578436 3.14894040553398 2.59979625578436 2.59979625578436 2.59979625578436 2.59979625578436 3.23796702278507 3.47100709436022 2.59979625578436 3.59858560637233 2.59979625578436 2.59979625578436 2.59979625578436 2.59979625578436 2.59979625578436 2.59979625578436 2.59979625578436 2.59979625578436 2.59979625578436 2.59979625578436 2.59979625578436 2.59979625578436 3.31429537738927 2.59979625578436 2.59979625578436 2.59979625578436 2.59979625578436 2.59979625578436 2.59979625578436 2.59979625578436 2.59979625578436 2.59979625578436 2.59979625578436 2.59979625578436 2.59979625578436 2.59979625578436 2.59979625578436 2.59979625578436 2.59979625578436 2.59979625578436 2.59979625578436 2.59979625578436 2.59979625578436 2.59979625578436 2.59979625578436 2.59979625578436 2.59979625578436 2.59979625578436 3.22310506880101 2.59979625578436 2.59979625578436 2.59979625578436 2.59979625578436 2.59979625578436 2.59979625578436 2.59979625578436 2.59979625578436 3.25815219576688 2.59979625578436 2.59979625578436 3.65586713919034 2.59979625578436 3.58630416979131 2.59979625578436 3.14201754722178 3.72038508042579 3.21021486625664 3.93630430115781 3.23562971642821 3.96582882824587 2.59979625578436 2.59979625578436 2.59979625578436 2.59979625578436 2.59979625578436 2.59979625578436 2.59979625578436 3.26160885265144 2.59979625578436 3.78404001195677 3.70818606824984 2.59979625578436 2.59979625578436 2.59979625578436 2.59979625578436 2.59979625578436 2.59979625578436 3.3444210447866 3.34368402516979 3.6796059605765 3.92413616999576 3.57588939803243 2.59979625578436 2.59979625578436 3.37134793688836 3.6450638254242 3.25257180805638 2.59979625578436 2.59979625578436 2.59979625578436 4.41093093049151 3.43488083141115 2.59979625578436 2.59979625578436 2.59979625578436 2.59979625578436 2.59979625578436 3.82878776866292 3.76859875860991 3.61828513834977 3.99133476254339 2.59979625578436 2.59979625578436 2.59979625578436 2.59979625578436 2.59979625578436 2.59979625578436 2.59979625578436 2.59979625578436 2.59979625578436 2.59979625578436 2.59979625578436 2.59979625578436 2.59979625578436 2.59979625578436 2.59979625578436 2.59979625578436 4.42671592107781 3.44060850168788 4.92133347759809 5.60651711744027 4.25153233362284 2.59979625578436 2.59979625578436 2.59979625578436 2.59979625578436 2.59979625578436 2.59979625578436 2.59979625578436 2.59979625578436 2.59979625578436 2.59979625578436 4.09791810019352 2.59979625578436 3.38629528969851 4.0401770088607 3.26704859034321 2.59979625578436 2.59979625578436 2.59979625578436 2.59979625578436 2.59979625578436 3.83341950697913 2.59979625578436 3.49882113101628 2.59979625578436 2.59979625578436 4.14279396513624 3.66080876992859 2.59979625578436 3.4309770644687 4.00271596972388 2.59979625578436 3.85361288664694 2.59979625578436 3.4528299964533 2.59979625578436 2.59979625578436 2.59979625578436 2.59979625578436 2.59979625578436 2.59979625578436 2.59979625578436 2.59979625578436 2.59979625578436 2.59979625578436 2.59979625578436 3.13232547685039 2.59979625578436 2.59979625578436 2.59979625578436 2.59979625578436 2.59979625578436
Manes.16G043400.v6.1 4.51513624047877 5.48022326878392 5.38271598606461 5.87394108759247 6.63324802316161 3.81365830725574 5.44156080970659 4.62457522649198 6.86222839141807 8.81955986320479 3.76993517303032 3.96382649663075 3.11804907243019 3.77649929472813 3.67292777971638 3.55542985794748 5.49863983954055 5.40690247268181 5.70435037465813 7.27027967113466 3.93330581446344 5.43202936859512 4.77780625163497 5.40822673451886 7.07666181478708 4.11052264858323 3.56341288661491 3.20900055990681 4.6971799235988 3.64219309454911 3.76602521169168 5.41494562864626 4.39750343869171 6.06790764712124 7.33289118651492 3.39941693038722 5.40418730813072 4.84395970519275 4.58550746470849 7.02502847059548 4.55931343027705 6.36195779533889 5.42847923872676 6.7254444760122 7.75685687865559 3.20086796870012 5.10150124992641 3.38114915188791 6.01031880736999 7.28575882126545 3.60767939374456 5.76675463976348 4.66712148632833 6.31552579845567 7.69464329300734 3.9304637893889 5.42850328226818 4.52341562293177 5.22047165238079 7.96885252827784 4.14674280385384 4.84137331465453 4.64454692706066 6.32364397525139 7.64452953696787 3.14237346324655 4.58051223019278 4.44843812809992 5.48831488995389 7.45183089007103 3.91911997008639 5.51265125745107 4.29319906089554 7.03943146197084 6.36759454527045 3.76998510658159 5.30206820311725 3.78960690973117 4.94849304378924 7.15799373793442 3.90518066552621 5.47345380035718 4.06790948899444 6.87235954374492 7.80679971558811 3.82385682353258 3.92217091087391 3.78968888578922 3.5247063741118 3.21031646516765 3.5115007869912 4.175317440456 4.28567583028864 5.4367125418395 2.59979625578436 5.60881755273043 4.06532045689543 6.51091708941102 5.15308926335968 6.61580067895994 8.27187913394508 3.90744287728184 5.32955022803045 4.78638448660449 6.38223026684978 7.48620457869348 3.62915824399066 5.98204224248581 3.9381579419355 8.17853175354188 9.08875847406803 3.56627389150152 5.66367609630178 4.97810413389828 6.50626143573854 7.47074883886629 3.34666675568901 5.30908255088038 4.5389126576014 7.07767337692363 7.90096624244301 3.52286036160814 5.91773233427366 4.47404478420132 6.22909334393986 6.80147529429315 3.86157560799769 7.1357678047625 5.0046027953583 6.96070788836064 7.9682589252311 4.85910388137775 5.90598509684603 4.82954902056878 6.28682201633368 7.45162048554964 3.97662905774102 5.90778346770828 4.36331703970949 7.27428341175882 5.15578343528024 2.59979625578436 4.9842633991734 4.50543454587045 5.52241926880799 6.20011725601961 3.39788747209717 5.85408695642761 5.30236919861532 4.9128248976036 6.10248564257419 2.59979625578436 5.94580767513758 5.2067007944747 6.93354798409687 5.02745918059605 3.65942122764354 5.62010039794437 4.5761930900094 7.04722771246991 8.78703624123779 3.04070355142447 4.87980360412655 4.49056645997474 5.73328967660593 5.1291867783276 3.78663384676346 6.6519119379666 2.59979625578436 7.17593519198248 7.32657205330719 3.77348118255699 4.80488400789421 4.76670411633593 5.07800052649913 5.4899810754473 2.59979625578436 6.27990341031418 4.9345689725646 2.59979625578436 6.74655769838439 3.82001212652828 5.12236065711188 4.3462162826676 6.04660829280445 6.67603434511137 3.39857787496319 3.23306554339514 3.14070663490831 2.59979625578436 3.09391014913098 5.11446539180978 3.69550203293633 6.09403515532775 4.97404330165398 6.49329647908497 6.68748527001456 3.35732401866502 5.80960121532018 4.26626818234103 7.00693165013495 7.62120095946591 3.56999139100163 5.99949077814563 4.72404247348023 6.52718959418099 7.03022341440041 3.96481147298388 6.74813132356813 5.50799884931642 7.02852911316325 7.95316881421766 3.59001127490207 6.24960745432983 4.20284137768428 6.2698646703167 8.3947023981178 3.87957555546561 3.77728265014896 4.50795332640542 6.37249174011771 8.3741074371179 3.38420121746441 6.52787922039507 4.27902999033291 6.84226006996962 6.12128149900874 4.06306326958159 4.72669514704258 4.70572954399383 7.14311057961158 5.95145590088875 3.12315809278075 6.30614560992997 4.49142542841151 6.6898066819147 8.49357252389559 4.38500788950251 6.37949963509879 5.66284394144126 6.60968023525666 8.39632731869384 4.75491915979227 5.58032757568236 4.74927696678681 5.53718849164656 7.85716746908169 3.64297008131791 5.43204051087204 5.09711897866224 6.78299225768665 8.9337395897267 3.96919338609777 4.83432324127687 5.25023742686962 5.04600236603937 2.59979625578436 4.27904251725738 5.04228811580777 4.54155222776125 5.92009687125815 7.33858962355901 4.21171719354337 5.84036743433848 5.35397441089884 5.10898390994355 6.56822860111548 3.40605524568637 4.58939208014102 4.28833052297765 5.92613611552991 7.8342794550388 4.24741158033346 4.91657949981406 4.78579871169383 6.10366753750928 7.04502900694974 6.23259248789457 4.83512784337182 6.00880090869372 4.94193899020066 7.30940509261358 7.95608907782312 3.69385719839574 6.0773912797647 4.07457313127724 7.29980820757876 7.90803718650004 3.30593419081973 4.90710651241556 4.66994641742936 5.13468592033945 6.02128848016932 4.1162160226387 5.52729170143194 5.11595297395673 5.40064079846631 8.84792405834844 3.42317760654825 4.97653673724911 4.59918742776585 6.07970342744714 6.71517377569756 3.92832661123559 6.79083881519695 5.35535907297083 6.23882154476211 8.71065395436047 3.66460190285215 5.1200508232889 4.76767332618809 7.3235750616103 8.36850922497107 4.00985504736288 6.2457562087043 5.37863126045924 7.00257852028684 8.51379683471355 4.82381209241807 6.17015959246816 5.44844497721289 7.05321589495014 8.43600838280494 3.48210799648643 5.10250867424428 4.38436750287391 5.97411371827314 7.25153222282743 3.90959303116827 6.49794027815093 4.72384077850429 8.16730253353372 7.17295988287586 3.87794310174846 7.05843032632108 5.18019430247445 7.64012214872592 8.62145186939853 3.6587341302309 5.23348716654733 4.30770493345304 5.97506399145309 7.87809531910417 4.31740953134203 6.82714875094991 4.99305385821328 6.68775042647374 9.1417414289608 3.61411445291512 7.09146712120437 3.88328421512736 7.86850344926835 8.29350824966571 3.9210256877759 6.33373056618991 4.74021136029495 6.31015798542746 6.13483250086874 4.52560991642811 4.65858256269737 5.37053752599833 5.95311189906681 6.2285670961749 2.59979625578436 6.21316069782897 4.72749003899061 6.33661329118715 8.10584129614356 3.15779812644779 5.70641436542295 4.49967642830705 6.34359743797385 6.8173880722977 8.7577840152713 4.07088407117361 3.33727037408052 3.00618426518796 3.62254771808082 3.77912624534054 3.29707522516397 5.58890709440825 3.74529265082522 4.85283015604667 6.72443329189929 3.68145239178643 5.24902552585184 3.77504121623943 7.19931210597708 8.77228559547476 2.59979625578436 3.13906168656558 5.53260901940399 2.59979625578436 2.59979625578436 3.54359859920675 2.59979625578436 4.00890080820615 6.94196061518533 6.36901808411255 2.59979625578436 5.86745397840558 4.5224403845822 6.00579302087476 8.17940135614399 3.57093580047187 5.33916692407999 4.6807897379801 6.72515948088779 7.81337375133923 3.53155994928146 5.13261310424904 5.08625004154681 4.79457749538331 7.1212728719795 3.8866168499337 6.15732575641927 4.65411582267019 6.2079630292759 8.11147396864126 3.88651700217446 5.31164735282369 5.59582452109774 6.94702461526335 8.62393981280457 4.30486787384004 6.06803042419776 5.89005407768363 3.77736303902442 6.35601924754053 4.00247137631365 7.28602683151806 5.73595049238118 6.36546076409065 7.71347042434425 3.30108436898664 6.46383935301705 5.47248237917085 6.91160755936431 6.37018253497142 3.73239061372913 4.67168600202901 6.3949223341454 6.79190049602832 7.37283225331386 2.59979625578436 6.01679571262113 5.06034602055074 6.03406416492651 4.79268532281215 3.64546236757875 6.75717837893236 6.07743052215264 6.07007930954891 8.52608027952516 3.87828827602203 6.09677682358231 4.66237543919529 5.33936178647863 7.14245980593973 3.90140391468096 6.73378255074798 4.11070147214262 6.62473730842257 8.11510613579191 3.52443037232006 5.67966768159925 5.21214816964214 6.57847975152518 7.34581010661279 3.00594591942254 3.62276432158505 6.05331702060636 3.87508178928827 5.7303344155231 6.72717786647301 3.44353124367574 5.2494968473517 3.94059545112726 5.53433176701656 7.59657413022349 3.41253877880521 4.39632118597617 3.13368629208698 5.44578821188536 6.84558852442129 3.41604772664298 6.3811581025713 3.0490669307664 5.87734176664904 6.45189615355997 4.81296086023192 5.69089978345558 5.60043325032636 6.55297874652449 6.95645635879969 4.13339209765861 5.06133981688573 5.340745603685 6.3851809006607 7.37025222336015 2.59979625578436 5.26481709593659 3.49105114569248 5.62531538256408 8.14023125887172 3.1505585915272 4.31724638546637 4.1379321892826 4.82986992036896 6.83981593353714 3.32444621738729 4.70556285380356 4.96813536157761 6.05291269382031 8.16484099762919 3.29891955515538 4.47468230466207 4.02408101151613 5.7357820830969 7.56046502181663 3.56779136608937 5.0445097128433 4.91862146833046 6.12225056785653 8.37559711558626 3.16031210264774 4.96705198712401 3.80229284395093 5.67900947847453 6.01315184859348 3.76942079323259 5.02282265868811 3.93089668139833 6.55256793035574 8.49747756917425 3.48594374074918 4.92208039350401 4.54117446000424 5.72140530974 6.14072082382303 2.59979625578436 5.567877230794 5.5523069287219 6.35457552298337 6.52092982080069 4.48253560809461 6.13095349272531 5.05215948806792 5.90006140018152 8.22622396943174 3.83844866546774 5.35590131366905 4.65664861801217 5.95291247920079 7.12877910112795 3.11591032459858 4.09163056326308 4.04713713356319 4.18443423071714 6.65147667930712 3.65775448958064 5.59571251509215 4.46169427243043 6.07465113023278 6.91513552883012 4.69288394394232 3.6259675130652 5.398170299369 4.152505912284 6.08744409129832 7.59664769558228 3.59848267571914 4.74399541057762 4.83442874538985 5.15678791424745 7.76007354467106 3.53996910997867 2.59979625578436 4.2272967651153 5.35662909608064 6.27615764398811 2.59979625578436 4.69464347417724 4.2009427633595 5.86682629427031 7.10186801026274 2.59979625578436 4.63349635729642 4.55353970183645 5.78576710540438 6.17198338589808 4.27613165774428 3.27099546505006 4.51439758312452 3.27005780046848 2.59979625578436 4.13918345243204 3.81388730747409 4.55763654426969 5.60202307314027 4.09899535301805 2.59979625578436 5.06289329553747 4.68019352454813 4.64568510917867 7.22367590597918 3.96904596458225 4.32364185819135 4.63071302001044 4.83921642415166 6.49712553424649 4.10724819640559 5.65638904073805 4.41305689774844 5.55496886190211 7.43446885116148 4.05692426810568 5.45667075841334 3.9489611589383 4.39851002967492 6.38897752066125 3.84949809909016 5.56510939599383 3.95414086578989 4.79663516705725 7.51752612245092 4.11915002610035 2.59979625578436 3.87185768498458 5.01000804305169 6.20533532725241 4.30847730210854 4.5483017892043 4.82141278303973 6.4538373628463 6.63225591653486 2.59979625578436 5.19609721274575 5.45147283072295 6.54183693271761 6.42138779910911 4.94282342691038 4.72079561862124 4.10121999023674 5.58954728702413 7.30934998076772 3.60467421168305 4.87193830438777 3.3002224879288 4.47969400932959 4.80550074028006 3.24766064870577 4.27113856068339 4.61957996461493 6.0661947190817 5.88504863501035 3.59423054881486 2.59979625578436 3.53608592051933 6.77391299106318 8.03617806838816 4.26259405901147 3.86313458589679 4.60558826362968 4.43320452716322 6.11065426496239 6.2297249998889 3.71625096344658 4.47852366070067 4.94998635955921 5.50409616549166 7.7705371247477 4.50808883955133 4.73330774766831 4.93621515125249 7.18993797163349 8.30479861722774 4.17081258897119 5.79502669118189 4.71247018147882 5.91928281410511 8.016981655954 3.54042399501909 5.59922037410244 5.16035253535937 6.26499109515206 5.37325073172936 4.49564968957774 5.43284111539091 4.11224313051273 5.50035941480492 7.31064302333199 3.88257670646385 3.58035369690722 3.78781078551315 4.01124483143359 4.05577999395678 4.06430571321121 4.80703930727287 3.48455101835497 6.41123637322234 7.321423759771 4.29555692797162 5.27457987297305 5.38245742386121 6.39777766601582 6.92595685996849 2.59979625578436 5.7607595936134 5.8055701346233 5.65538934846376 6.38106984476113 3.65463134791335 5.90309190136883 5.37295755161229 7.71050459884859 6.01919658509802 4.25819570546151 5.1188323044908 5.09300822204579 6.12579551545806 6.93125000284112 3.30313529149927 4.87066488722645 3.51041138144057 5.15323929681391 4.85444878923604 3.3939317028683 4.53349783665393 3.63258420929194 3.91655510433263 5.10430828061504 4.06154927376561 4.70875364888848 2.59979625578436 6.16178436540483 7.87722762289564 4.27022717714372 4.60031384011587 3.08541878809132 3.92157768105601 4.34033702727277 4.09256335650883 5.41426132005201 4.69165538016333 5.64115035193425 6.37911196867544 2.59979625578436 5.05158826278233 4.48444922594199 4.73430425828679 7.36899047780043 4.05243559892465 5.18912234357239 4.33902242088921 4.50780009739831 5.78152965797365 5.35029574696811
Manes.16G043500.v6.1 4.08931129459723 5.59714387730944 4.72910616357493 4.44760646456954 4.45380929546481 4.54151371017192 4.27996530156339 5.69929652845981 3.84534285565884 3.263295019147 3.98339520397864 4.33817082322025 4.58720081901529 6.91268575233272 4.08606156643236 4.6094664776978 4.53957960097718 5.5534563323451 4.75779598611784 2.59979625578436 4.65036241843999 5.24607230770033 4.57924701588582 5.00708268551131 3.79016148847098 4.7420484046929 4.56488537596343 4.70452421283625 4.6971799235988 4.40088637884236 4.61867066661869 4.10758410181633 4.39750343869171 3.89658382523521 3.534550744678 4.38339172483685 4.29851119465621 5.33120940369676 5.13869351574088 3.68399644396397 4.39381909406622 4.35085294950885 4.70602977151372 5.41307722698891 3.6225462550542 4.31353316897254 3.88917722339797 4.71199234508503 5.03733785562519 3.73724134059584 4.15029956771519 4.36519061329953 4.76208857038374 4.60497989385875 3.30273000440967 3.28257618553174 4.75762811047796 5.20356673048493 5.22047165238079 4.23106942644954 4.54356255605586 4.5409051926022 4.89632483185037 5.50880681331723 4.27131633138368 4.76870022827063 4.90454774928276 4.71475619702643 4.95077101710609 4.15647047487751 3.63534940362202 4.61273843716737 5.55661863084591 4.68113159220027 4.35439551718836 4.21477962923793 4.70349205159988 5.03628026489755 4.44874851154745 3.47446958302545 4.54180703342426 5.26239038397904 5.50804378741125 4.21785574671198 3.30853211464194 5.09634687910121 5.53975202448069 5.22172102427542 3.94591027918717 4.09951956387714 4.00876840603554 4.57777599959854 4.87783411905531 4.58519812521671 5.6713578930303 5.77186189277532 4.56754195180534 4.37443618480215 4.69747465250764 4.6290225702552 3.98984437190907 4.65137609120117 3.99291232590768 5.65474689503929 5.12862405186618 3.48751956741113 4.59223421475919 4.95964412770098 5.04027153368444 3.12799011821841 3.58288439614787 4.37176183121279 4.44265235265464 6.55416883268006 2.59979625578436 4.18967018362555 4.5225967504423 5.16597404384671 5.26791930824129 4.85996026387229 4.57899587178537 4.0687185677311 4.97291972187276 6.00998429783888 4.49982505993002 4.54460051929951 4.76778138771814 4.35050844340886 5.59481164135613 4.68869426636497 3.61868305960293 3.74662764509982 4.49000767365377 5.35033260054531 5.61224829594577 3.77697688341336 4.0977347290974 4.46455681121378 5.11702842435707 5.05713900509422 4.3569655983129 4.16770549011929 4.24516889421789 5.02844887464009 5.31527462798214 4.45727610559355 4.22686282756026 4.32554129097723 4.43286368643183 2.59979625578436 4.17890040090776 4.0743073719741 4.35749249705678 4.42423552295148 3.87098157326422 4.27805878010965 3.88410418424711 4.08586670562805 4.61838619032488 4.62144060856605 3.85466741170225 4.06880530946972 5.37927626854974 5.29144980752427 4.51448008725955 4.02156810560779 4.559693455727 4.57508667512525 2.59979625578436 4.28099621270788 3.97573545515495 4.06225761433274 4.80488400789421 4.99305726128851 5.07800052649913 4.01811986290264 3.83205261801493 4.35241534275792 5.06583120487056 2.59979625578436 4.16324076036488 4.28064711595873 4.75293502758869 5.30146878019496 4.51500168006794 4.57696992082063 3.95112255391404 4.98807085110782 5.17431326143174 5.0723746869702 4.7704622221834 4.51526026694088 4.42033667557057 3.81782068538594 4.73719396217475 4.68319860184755 3.67690223879019 4.14966763286751 4.57853223194228 4.95431530958788 5.1964118377168 4.29388025123989 4.44796361201042 4.86411625820953 5.04366337122274 5.13229973774505 3.89857391772217 3.96481147298388 4.80594696395685 4.78748579494342 4.39033472217434 4.89197771027719 4.48279764071502 4.83145128192916 5.09306526005044 4.37106276408977 4.12146860080129 3.77406851515128 3.77728265014896 5.72660794838918 4.28131179024667 3.91115969666603 4.60834619089484 4.21959438978736 5.54713611084042 4.29336931195171 4.31843382324052 3.65568174542466 5.87583798697903 5.52481656481254 4.52976601034151 4.9201260046592 3.12315809278075 5.85486033580372 5.36599172597886 4.67336122035267 3.78369997009961 5.42130409381179 6.32423154766034 6.0045180288724 6.35102957865617 6.93256154080781 5.84801607364392 6.58496408714808 5.29473451798079 7.09159158397754 6.70546548753977 5.04786293549594 6.47683722272008 5.55610747139129 7.02814592392531 6.43063993166138 4.2493057786798 5.81720941490975 6.24992589499795 6.75153830029044 6.32025749464405 5.61848960840246 6.55826648819878 5.37945619535374 7.40748129948822 6.28539325290033 4.94744357183592 6.53363798907412 6.12087261474042 7.08071412687887 6.93646906391138 4.77050221722326 5.1503570600856 5.12838284659572 4.83820955917632 5.88065429243206 5.36334124293954 6.57515657664895 5.68522435132973 6.4693070770616 6.16425932824423 2.59979625578436 2.59979625578436 4.53265738187991 4.74946610836734 4.47768400667064 4.14025566319483 3.30150379084556 5.41520937727903 4.73786673064036 4.62385196131894 3.56237904458978 4.62708752444486 5.06280329238417 5.15872407048876 4.80205233196576 4.21539119434668 4.59895008305527 4.33983730886778 4.47778461203602 5.54701575418194 3.86141827164865 4.27461106639268 4.30730283440983 5.50427813682094 4.39907587562559 3.27020841900006 4.70924312173858 4.94083240183765 4.88700057731564 5.10281796844176 3.96907504514623 4.07496338303498 4.87336723459917 4.9791389371479 4.25378371594889 4.73264946166623 4.37865523253573 4.00050168310688 4.88099517558048 4.69409528239347 4.33270631388214 4.34424842228874 4.31184599183459 4.89189308842884 5.62915087304022 3.73573165445255 4.22795770898687 4.01903210021985 5.42042866517523 4.54739245581845 4.86428708258485 4.31519820771337 5.19818972657225 5.00958551263064 4.51596221078483 2.59979625578436 3.71526741289055 4.14732887725575 5.60452236179865 4.52848577832429 4.02619953082338 4.36348536507496 4.76720759114265 4.90537760558211 4.54807081784639 4.13402702641508 3.6291041059735 4.65541452541634 4.7711030284541 4.56155656228412 4.59787841639945 4.37577599104304 4.36130527077788 5.56087596144727 4.25043657864429 4.02977953118524 4.14358576806397 4.93713573728929 5.23047481564503 3.26884182041456 4.7890229796808 5.47059839196999 6.28927136095328 5.62322829611194 3.68598495281727 3.82079001873872 3.62245939251466 5.06730537368118 4.91086236813253 5.22379500852812 4.65652744434901 4.42140308608655 5.38689483474534 5.61004738581149 5.36278482412849 5.69004993337496 3.5766943121934 3.88662622344819 4.44410593126486 5.099873897661 4.58067171411492 3.84661835353983 3.87509087820222 3.67152085317009 5.02095073677353 4.43581780240518 3.99884989132693 3.57160092862148 4.0234520667852 5.19463010862336 4.73537676432805 4.61539490570796 4.74742938004212 5.64236096890486 6.350357264757 5.52763190803907 5.6534184461126 3.68348548293683 6.33513874419303 4.00890080820615 4.49067505006337 4.12359384027158 4.15030648282747 4.59668652736278 4.39617993931855 5.20025839043488 4.59258013745058 4.22628114414909 4.76143931923487 4.98520559366531 4.68404355364971 5.12565144982219 4.08190326832233 4.39551574043938 4.76279427535456 4.74975017063501 4.51741061154326 3.72294818891706 4.1789026497143 4.46402020427502 4.96637041654601 3.6456884204348 4.8518837018724 4.70964659086978 5.3574331636754 4.30115773173715 4.36908624203668 4.09593487899518 4.84843917579906 4.98193799557652 6.22965801279506 5.43294314258101 3.82574288094967 4.22372456729715 5.46962854291797 4.33111697955331 4.11563452792778 3.79222420763822 4.87197274504945 4.82985638211964 5.12059371886569 4.37885540131911 3.53217560437302 4.57963036787199 4.85657396376925 4.44118444598989 4.65647982692784 4.11623860520924 4.83636369743871 4.87133316523019 5.77146261947737 4.44031529644625 4.53476030246293 4.03971752953718 4.38522822348042 4.28602391322598 3.60331710313577 3.65452862104187 4.23738456654152 4.56001074811085 4.83847984943619 4.03762783876908 3.90140391468096 4.65304966011235 4.98115682154745 4.69982780271533 3.47010227507714 3.62936557031371 3.89736573842457 4.50534387003397 4.92205553052595 3.73256147324259 6.12165630103232 4.21915361101809 4.68073128873595 4.96153244689858 5.04326300526592 5.02317214531686 4.02361308594846 5.17951434967945 6.92464997143792 4.74279838105192 4.39272052798781 3.97368906783729 4.15127416097614 4.58675805845042 4.46787153290035 3.78156554842558 3.97935340636274 2.59979625578436 4.67236002998515 5.29661515227005 4.00858795385156 4.47951121735229 4.93935857156845 5.15627803484098 4.99697895446244 5.11974523140136 4.02834909372441 4.62116268398077 4.88411397371592 6.18935196406516 4.91152568026685 5.6269229659992 5.14745730404464 6.53794166439869 6.06799126869845 5.1895780400974 4.74696761700543 5.01996847623178 5.20398833812437 5.46958008311896 3.6202419437708 4.52497554932234 4.70556285380356 5.38442002373161 4.75701135869081 4.97811133566564 4.89532612589868 5.11214446248965 5.14058340397068 4.93977348703602 3.83579104032561 4.71746847468065 5.00568851949649 5.35034983264363 5.27129611036314 4.75455922703715 5.09657329426377 5.40862511592068 5.32936404715525 5.72051606060833 4.77721345137775 3.93904697331096 5.14605654300337 4.52253418722462 4.32205665317129 4.70509212941885 4.29997707020537 5.64970929406333 5.13490396250458 4.14215953449024 4.03905554454009 4.19101250511164 5.0696712458555 4.38388026842305 4.86034345636237 4.67603057894539 4.61334310907414 5.33829627001706 4.55797832657392 5.65037979510028 3.65975892763449 5.31097958012828 4.92955586669502 4.65664861801217 4.40552093617854 3.83773340086992 4.01050637003018 5.49329673215229 6.14576142936507 4.99911877971545 3.98727565610286 4.66964406816034 4.28443778548451 4.69781646169802 4.94810103140986 3.95650540200913 4.2096558391962 4.12808416109519 4.91802024362195 4.26504317090378 4.40893570203337 3.98135209807505 3.42048852473569 4.74399541057762 5.08300686615193 4.76327262890765 2.59979625578436 3.90779356276072 5.98877837774352 5.78543098363583 5.58814359635482 4.51026341472004 4.10636971646571 5.29615444148182 6.36847242523313 4.59761674548003 4.8083475505825 3.92734925312887 4.27335854150532 5.52306307387923 4.59278813171742 4.46202275462246 4.36697317802278 4.29284418572277 4.26787526417497 5.720380966672 4.32401939267381 3.56947890294999 5.07892293221511 5.55627271586223 4.71282695880108 4.18196899199269 4.56428816986309 4.6289682227273 4.29767203310259 5.35314573648259 3.77000473532773 4.08958618670128 4.63240443628094 4.47570674464725 4.2039632352587 4.51392783465009 4.49615474992 4.7194848954839 6.03302342107286 5.62499894789416 3.14332354224269 4.16372169111882 2.59979625578436 5.26291846913802 5.06677385471193 4.30569243323216 4.46440911258955 4.88755266050711 4.8706675746519 5.76800740160432 4.45593961507622 5.91032505852594 2.59979625578436 5.57106087955095 4.43780699304006 5.72440515974775 3.71664159246952 5.67875247083348 4.72937105264062 5.29492015715611 4.48329099330503 2.59979625578436 5.48210569036016 5.02890370927168 4.50016438504584 4.81348619862974 4.77087045326124 5.00932095251831 5.20379777731882 5.1073113995223 4.03974821756537 5.12089897952998 5.07816234245339 4.97049062177622 6.18512138883932 5.46502177355232 4.00451750091327 4.63981900206768 4.33270486205612 5.12201830103915 4.8259835338587 4.62131747630158 5.66832519039415 4.62880619040787 4.87171684812841 5.24895078060766 4.69953346864594 4.85894250596038 4.04315503667217 4.72745302732572 4.53186934101901 3.29644996195684 4.14366728163835 4.31838416587137 4.71481696649864 3.86703329578952 3.71233388196536 4.09768642685337 5.46682905685407 4.49601149518131 4.10799642350742 4.52739074014044 4.48365474939977 4.11681985600358 4.30462800738307 3.81194521333395 3.65934735605141 3.98234796672953 4.53229041055596 4.86962180836969 3.89472621735193 2.59979625578436 4.21664709689023 2.59979625578436 4.99153067690934 5.50035941480492 3.90856160667753 4.14780567910108 3.72521322644438 4.77090220913066 4.41931800893507 4.64669143697385 3.81162879428818 4.16018581880709 5.50533607311051 4.62392789488397 4.00229533456592 4.06664160506343 4.49134962088472 5.24536933461229 5.33139933248893 3.90526043493123 2.59979625578436 4.36953763456249 4.75744479439312 5.08694286768947 2.59979625578436 4.21874415187265 5.09002733207081 4.46090180842214 3.84194986125449 4.51676655978197 4.09791810019352 4.64580520228272 4.82641370298191 4.0401770088607 3.73622950798864 3.96853226365512 4.40652449424007 4.94981157473089 4.65420437600863 4.77677749950167 3.94360183626229 4.21399704024519 4.92425672829926 5.72542754754232 4.69889827854943 4.74651325516781 6.06640739472499 2.59979625578436 6.46334512078903 6.02284295520191 3.21916247304854 4.24483153087363 5.11426312868882 4.6337513850216 4.2030356288482 3.48658342951114 4.72377909511632 4.65383747638787 5.79397343767065 4.6130087313599 4.28828096200907 4.63476001896749 4.97805017736272 7.08959641005599 4.3000323860211 3.64772177115844 3.84445420496541 5.20075716003124 4.55338520430357 4.63898194255925 4.26684033911307
Manes.16G043600.v6.1 3.90304917696163 3.70064765159346 3.78855694617813 4.84441177295379 3.98544613374799 4.81297728375059 4.02736728603004 4.76250285941248 4.97173107690845 3.89462144677541 3.68715388835424 3.22781498317095 4.01598277474177 3.77649929472813 3.41879698969261 5.00579116622254 5.00763532910398 2.59979625578436 4.59562908396503 4.15669568736146 4.83934488276523 5.595965576752 4.77780625163497 5.22231306856646 4.44561755771044 4.2413681911443 4.29311282438368 4.70452421283625 5.03409015116063 4.40088637884236 3.76602521169168 4.21744849955037 4.46800144365374 4.78383563557081 3.36735576210244 4.22975881394722 5.40418730813072 4.25865185387803 4.18178306660985 5.14162979059614 4.83701052737507 5.06889838372976 4.87445463241097 4.66107805167218 3.77305240836093 4.85826228043777 4.66279150503492 4.90840603608429 3.87333280002639 4.8771688262114 4.7941327462798 4.97695982579704 4.39318575983684 4.64380516639552 4.66406729839646 5.11176398238914 5.13416026107112 4.80518914769343 4.75196685990672 4.30270472644358 2.59979625578436 4.59611741684318 4.20504956737304 2.59979625578436 3.81291009417644 3.89295254730944 3.84012865035944 4.58856987916234 5.37945106878381 4.23284934402789 4.81794734407328 5.51265125745107 3.7753725235791 2.59979625578436 2.59979625578436 4.62490631543042 4.32001656158673 4.75293144662373 4.63768944548833 3.71815578759165 3.62413774721054 5.62187191374298 3.72904501437955 5.15794868783706 3.59250871737335 4.18684380388312 4.32135959977578 4.29261514069146 3.6096800583429 3.79545467030766 3.70765324548476 3.90601320041306 4.75346257377948 4.63215113481558 5.6713578930303 4.52374476005466 4.43398051833169 4.77639766313216 4.41157848394461 4.69717459867696 3.74858817357684 4.69697689852783 4.338358238992 4.4980152319154 2.59979625578436 4.3027775518588 4.74693382472409 4.80916361328645 4.47121598523062 3.12799011821841 4.04228330761357 4.57014386292405 4.71151306512265 3.92476114188559 2.59979625578436 3.54772472454507 5.06403927264147 4.56704101812582 4.97620419670994 5.05484781506859 3.93861722671367 5.26891069639645 4.24408791347361 4.11704435217266 4.67622618685027 4.97341891066273 5.16182481360086 4.78595897021073 2.59979625578436 5.34018568521829 4.38318551186597 5.3019078279796 3.69248065330769 5.0996104307659 4.23550654235681 4.12814473248118 5.124455986222 5.21353701448045 5.44583743948071 5.01489042611893 5.00673165546092 5.05384086766367 4.34692886030907 4.68221721469663 4.06185090899447 3.09448431999199 5.59910330504313 5.17447543188452 5.37430552462971 2.59979625578436 4.7991203960155 5.31467120034303 4.85868934543002 5.08285787443018 5.8746699401382 5.34694484793277 5.12983980714195 4.84122559283944 4.8804855667609 5.29102892785971 4.66228601769519 5.22455183864401 4.87980360412655 4.53584095163051 4.44830717966704 5.02349893303024 3.78663384676346 4.97732822626741 2.59979625578436 3.91202609380886 4.4126061461748 4.69859318032215 4.26216570186508 5.07943255530698 4.06634739847031 4.08193522961861 4.62832015722882 5.50805568965526 4.89963795910217 2.59979625578436 3.66117052613107 5.11456860494377 4.84119820392975 4.975256816006 4.67855160346014 4.46483686325133 5.24187956230983 4.63750377469262 3.66369345014556 4.86103172678541 3.95394264575798 4.62466286293638 3.99373237159987 4.89719029027271 4.77974573507044 5.36554045668245 5.00973169241228 5.26797854294053 5.43864819590297 4.97836730033581 5.1964118377168 5.14051411738711 6.07807020834424 4.83325603694232 3.83335999253602 5.06501415412562 5.70420842435914 5.2031888570211 4.87552060325858 5.47251829488904 4.79490098365655 5.24001875220838 5.97763073520923 4.71871825185059 5.21646065902058 4.67009178629841 4.18915278377082 5.04768962806039 3.77728265014896 5.53813423179589 4.41160586556749 3.98523502085316 4.86953691020071 4.85933332359018 5.02873189996138 4.50261313080905 2.59979625578436 6.11485991206815 2.59979625578436 4.6533221721648 5.01317735396335 5.01295977934221 4.91967384232659 3.94044672350216 4.75785638858533 4.57059290128763 3.5051384300408 5.93088575033659 5.29255283897803 6.17584500098559 5.43238870463898 4.69419455852561 5.94341990631676 4.4402945073299 5.60150726172362 5.27640307317819 4.76382123912625 5.79690077649406 4.86830090001481 4.95343988574444 4.69864263855342 4.9570399078671 5.66182330905828 5.18146284572153 5.14779008629886 4.93489004028858 2.59979625578436 5.55627321616531 5.00191441863306 5.47985041597791 5.40433960799652 4.90614352586931 5.52122573152724 4.87356091597423 5.25307492505865 5.17480305397169 4.74100263677025 5.06039988164898 4.92041878252031 4.94736685139122 4.01373665405877 4.29189536698613 5.33143633779909 5.03153640505995 5.25894595748872 4.10596078426959 4.65759589971246 2.59979625578436 6.11149711410758 4.64780746708174 5.3421690869443 5.15154603973663 4.51448410959426 6.41879172332508 5.94451333775751 5.29808977293095 5.20295260140896 5.15355067941087 5.18177768728414 5.37657868765282 4.60935617421379 4.65683092372335 4.73716960171199 6.31821663494527 5.16805011891948 5.64920817919259 6.36650478564476 4.93931245661746 5.86178432031098 5.04455777291907 5.56316543017221 5.26187753185973 4.49085933145692 5.50794731547209 5.3711098905883 5.79385608200002 5.985090902598 5.02535136645158 4.37258234708417 5.81391483738828 5.79999639363344 5.60475017115792 5.1225447315434 6.31382643738036 4.81321132456038 5.16534488630477 5.05685351097009 4.8246547429129 6.23586717741879 5.21008173323636 5.4127987109284 5.5274671607775 4.89135007747943 6.11448680764267 5.27476689505592 5.70557499913915 4.94921910740071 4.62556798199478 6.26507465902804 4.9918437453765 6.18067485393034 5.54394137795867 2.59979625578436 5.99074503974537 5.08979661837447 6.37128940901201 5.94757749475908 5.5005135570456 5.05383709357906 5.05303614316101 5.3467430704581 2.59979625578436 4.28037106334047 6.11967024130009 5.85806348371242 5.07243865884345 5.57260566085708 4.71584763861738 5.9420040193344 5.49681492406407 4.97483715389124 4.7940178060245 5.09239955356119 5.30497166198737 5.5490237479979 5.50312991063439 5.23625721070447 4.9192311303218 5.52859790949008 5.36881538570789 5.2244915642746 4.45792711377891 4.45746987279721 5.19075923653091 4.63909933213865 5.55342126108672 5.40095416361448 5.21641112324706 5.64251596301789 5.01398329241283 5.31671515307444 5.36278482412849 5.44128353085793 4.69273855480228 5.66945543057355 4.68980986310541 5.20113811684563 4.58067171411492 4.17983979067177 5.24277425613784 5.35735921606291 4.669279219574 5.02013242631549 4.9892839595558 6.14712774890284 5.5195305083286 5.94171734312092 5.60638139105886 4.65619413932984 4.49664318997785 5.05742945523588 6.350357264757 4.74263115452788 2.59979625578436 6.2337489244666 2.59979625578436 5.36702747770151 4.4340781734992 4.38987052605687 6.31651748574841 5.00191818807928 6.25925523650469 5.31061188375263 5.15733806982049 6.34113940408103 6.09580777806722 6.20466751901096 5.27912928304822 5.45511201879 5.25595789345816 4.39551574043938 5.56620403678599 4.96003727418031 5.38919023712396 5.82138217504371 5.5101106250356 5.96192737457157 5.25734154641382 5.20634893276255 6.22349946199416 5.67840257735851 6.30885913897239 4.98942613187267 4.91493457862831 6.54951927401947 5.95764466092432 6.70197846177089 5.58315114143766 5.39620637869774 5.93291945101304 4.57014067522417 5.90344698348408 5.43918252508206 4.79264418311763 5.82685080042436 5.29622559643291 6.0084935219682 5.60817572110109 5.08865159436759 6.55926682507785 5.05420234482301 4.85657396376925 3.78709556924625 5.17202299258947 6.85796337238366 5.14579174179245 4.56793038002325 4.9755882467216 3.94233965432729 5.82568607633246 5.22374959360796 5.55103145226487 6.01900866570854 3.99300302654404 5.25773547301228 4.58602534899684 5.68056183764066 5.04271454580061 4.22118444460963 6.28835290968125 5.32922101961281 5.46093294325653 4.84596611374558 4.86041479901991 5.9639438650104 4.72604651567868 4.94313683156339 5.13506772089652 4.76337358653014 4.9428792389787 5.14770253981819 5.30168386222483 4.98563300482467 5.9956796142517 5.58889439150003 4.91177054231354 4.79430452672332 3.94059545112726 5.35395920844383 4.78799086009907 4.83882305447477 4.39632118597617 4.21247218570644 5.81608142382315 3.78156554842558 5.28848313834849 2.59979625578436 5.09428841340334 5.19698134333256 3.61494347329094 5.0377443269026 5.71146934870976 4.8802805827848 5.18040318030469 4.16840704890486 5.02137739692705 5.39242046336326 5.20488929533532 5.66406279888653 5.36058193296505 6.31852932508785 4.59980291294572 6.03767470784588 4.82570022578084 4.85099831257598 4.64154098076761 4.22847096841924 4.81915364017584 4.4204275890994 4.3035833598269 5.26685122526948 4.70556285380356 5.11028155671367 5.01810747668462 4.06940132905997 5.7424106860432 4.92221076287533 5.22770035857399 5.10037642667206 4.79831920791738 5.35662362118333 5.67696416470545 5.37076380383664 5.71691937366472 4.85232439919222 5.48088945065609 5.33097307041331 4.61876822617752 4.57648214603337 5.33370570603161 4.86260966489813 5.52160651518515 4.52253418722462 4.73562836324502 4.10046203179392 4.77067040838384 5.14328050062167 5.24971240006136 5.80903948839061 4.82237481336827 5.15174220951472 5.28531656592312 4.96178353506916 5.21403552601553 5.05908043276101 4.94107681681425 5.91921441804139 4.33936876840666 6.11216983646588 4.36507479805421 6.09985841832311 5.10969256906114 4.40395553544935 5.63090294517595 3.48815169625104 3.48457547318 4.68300005228845 4.87488199829682 5.9065460838068 4.0566529633353 4.97295528509431 4.58788309611972 4.39138156636813 5.69912542387419 4.64836908235944 4.37950673495693 4.39498629146805 4.4068791012108 4.885205687052 4.98064204560741 4.15106243593162 4.08896076123637 4.74399541057762 4.75392326577783 4.93481777620927 4.41231140610649 4.52164532898442 5.46596920696739 3.66051916203669 5.47720103181536 3.93578000728084 4.97504287565834 4.97561438953154 3.84720525866936 4.38901138295444 4.27296881481565 2.59979625578436 3.98978074833163 4.92109122875953 5.08479142381335 4.46202275462246 4.53058115386319 4.29284418572277 4.45725587243501 4.29067906117622 4.03322107445089 4.04753606093011 4.78027131680255 4.96525154018265 4.88162675144335 4.9788660080907 5.3848319310607 4.72798589670303 4.83551694937369 3.68487892531134 3.77000473532773 5.16212567183089 4.83472115085212 3.73153791628387 4.094863701899 4.51392783465009 5.32844798869125 4.66832207899897 4.65570007969814 4.28086267590759 4.61811893015189 4.43554688618662 2.59979625578436 4.25260842111898 4.31591363686569 4.73296056968043 4.82007947359782 4.64707510417904 5.65737811838124 5.07415147401157 4.60972899230954 3.58640791717732 5.21631662540804 3.7445127826073 3.24925207574573 2.59979625578436 4.99881263589147 5.14946080471239 3.76244400185774 5.41395463824505 3.77435011010907 6.42539569248954 5.27335669040253 5.02890370927168 4.90489661188858 3.57609868205969 4.15106708599978 5.10927415181323 4.26178639829072 4.41050221097096 3.50378192147112 4.78838956330999 4.23558800359539 4.03974231646601 4.47969400932959 4.098100321408 4.81896002349975 4.09738001091924 4.33270486205612 4.40514309164492 3.70818606824984 5.17281845557751 2.59979625578436 4.17125942085363 5.13290115614825 3.48793206455015 4.53060712814075 4.67496821850876 3.8619323081989 5.01490594908796 4.14713782646538 3.78461529775044 5.56097210764361 4.02838372931525 4.45904118804006 3.96184713185432 4.35218213945995 3.18764437601324 3.60270343651545 4.20030551284152 5.30272073361023 4.8189376593126 4.86264251951541 4.9308349115316 4.90153421480469 4.01870693271444 5.23450090946292 4.53740650345532 5.12421590916764 4.66504356464338 4.16207225129035 5.37325073172936 5.28272592333165 2.59979625578436 5.75956911546578 2.59979625578436 5.40632615903321 4.62690260600534 4.32082125737398 4.31017720271271 4.16381393198269 4.23305947155913 5.46492647151438 3.83058458081139 4.89262739646431 4.76949667053553 5.00173496876069 5.5059756921154 4.27862334158004 4.82642960370641 6.12310863609681 4.6326834532415 5.42077431906926 4.91057695698599 4.72179139128423 5.27458219587726 5.59667605178492 5.04575880262673 4.53595357022013 5.00848127880062 5.4305534882292 4.63960930096885 4.25819570546151 4.88186544174636 5.59385858023656 4.85281783325322 3.53538582533427 5.17344444281462 4.97770195845779 3.70634912023239 5.7072234840471 4.69420038674271 4.21936772214156 4.66691116132396 5.7213121247896 5.45107392024275 4.53000998496759 5.38291417255788 4.12497685600405 2.59979625578436 4.28927719786345 3.11287055727565 5.07576146582527 4.92658697755194 4.52402397586088 4.49121064882361 3.45824826314557 5.4719573667134 4.9536085618613 4.7641296913235 4.07186612216576 3.47646435890152 5.36687145743693 4.44602576365437 4.52152156582554 7.03231007570452 3.92748723268467 4.7341885518745 5.01061154095595 4.51943894759202 4.8693187303381 3.89884175756678 3.86017217038208
Manes.16G043700.v6.1 5.72484159395232 5.48022326878392 5.73721671384041 4.92721649098937 5.30602912304279 5.43051217380212 5.53194143194976 6.34091726352352 5.4902351763208 5.1656712379421 6.09036953467058 6.44246429690981 5.80075615830369 4.22337503517072 5.48919037436753 5.6440902812751 5.52591011454621 6.20877015061851 4.40967754955672 5.86106233896031 5.80569526287965 5.81065844652311 5.90179214953346 5.15428945903391 5.22259295442193 6.29659127428287 6.12094618972185 5.95412265499621 5.30322636384228 6.37039430450182 6.18888574938589 5.98818414058046 6.10761292052434 5.73682024435645 5.81424926268224 6.08619022403689 6.04905061804047 5.41080024781407 5.5720950984215 5.81555735396245 6.32684927674242 5.99404354124672 5.79612724318972 4.89213823309015 5.66025368042829 5.94728963063607 5.9227297892591 5.71199867850062 5.18209230412044 5.81857258866051 5.57143423481297 5.696137902543 5.66322179348862 5.91077308840469 5.28806239038225 5.47565786198694 6.12434300513327 5.80468543872585 5.7487576687675 5.51631433177038 5.93872885150618 5.26034697208361 5.55012568588905 5.50880681331723 5.63106016351826 6.19415531748317 5.93223131681552 5.63527861157388 5.19814502409869 5.34233980120319 5.6897241055118 5.7269309901302 5.60865923371367 5.36305375509599 4.96354976747314 6.25213140357279 5.90587516809607 5.89457471674969 5.20032135453951 4.9468558470853 5.80944017315644 6.26167013321261 5.73992692618936 5.2507136267951 5.12742085380632 5.79352749200172 5.83230720095545 5.8322999281259 5.39881440968581 4.85996017511739 5.72024799435132 5.86970182092593 6.30050046126464 5.48643651000624 2.59979625578436 4.58682381998682 5.77501482724773 5.60795334362411 6.19221910326482 5.55107761100985 5.57941545335939 6.36632364312943 6.15253439990431 6.17207229970926 6.38223026684978 5.36577876104391 5.91762816584523 5.69383566638042 6.05686747721304 5.0532180419611 5.13813786605062 6.16698656989279 5.69764029465421 5.71546744093212 5.67228931414433 4.18967018362555 6.74555537092068 5.19581789341703 5.96222422894624 5.63715312357101 6.12433465271737 6.21143970316128 6.15992091441114 6.1061974771169 5.33717428636642 5.74525961960376 6.14746728890682 6.14875796156267 5.0046027953583 5.68237129366448 5.18281534754727 6.29017583248393 5.78714269547275 5.83916551320268 6.62043687392438 5.24062733933595 5.76314444554392 5.50744135140874 5.81726749845317 5.73319910131925 5.8163297721305 6.02973222144056 6.11424609983645 6.33036005799546 5.22881403966818 5.6301957335555 5.70969231258048 5.79117884578043 6.26169223530458 2.59979625578436 5.742216976827 6.16526243990514 5.70292659198592 5.87469517788203 5.53807370261563 5.54570822024742 6.17629108742661 5.122390261821 5.953285870388 5.26138244460994 5.79198959481359 6.01395659540279 6.07202361552584 6.26544834699273 5.3790340977495 5.65738932404659 5.21608138159637 5.71455891968715 7.46037658108453 5.18721685197419 5.03568627277779 5.9434274607892 5.58779664002927 6.07141113228674 6.1902835236789 5.4899810754473 5.46526600084324 5.93681531210773 6.21169228498164 2.59979625578436 5.37976608843264 5.81593689904003 5.5200514222973 6.00894454793855 5.18273395011968 5.77138858687577 5.81426507158753 5.98120283130981 5.79265892020216 5.61114508102199 5.39672355141729 6.10546636635704 4.98878158761952 5.56824105286613 6.08101558421764 5.44946145001531 5.63235466817538 5.16577815084087 6.21434768639923 5.33288202231538 5.60261093572959 5.86581387723789 6.15750922301718 5.75101267455396 6.05539047982858 5.2273702978459 5.79342512359869 5.97651860560068 6.00810047565607 6.13364538729643 5.66152062870535 5.8309701154114 5.12210465192158 6.16973844605164 6.05790588820136 5.85282742553643 5.91424692517256 5.72819495329631 4.22440829113689 6.33757877575474 5.88829096191651 5.05040098038399 5.0875078214305 5.57566964518459 6.19533010782819 5.52196866613953 2.59979625578436 5.70475687117633 6.22104387466086 5.91384954186609 5.64910874291941 5.40053735215983 5.73811781766218 6.58614960230465 5.95690826828565 5.41191181109652 5.59583739086102 6.05134708407863 5.98663772072603 6.3125356715437 6.16490086046252 6.04938320562997 6.00362534475443 5.93742822178292 6.48534545994993 5.77917578477171 5.77758187224684 6.4383890967708 6.19037118601665 6.15214657850666 5.60490557712429 5.96411460556793 6.39678441960443 6.14581231476681 6.01913605965905 5.73125579323076 6.32025749464405 5.73519790710347 5.85822461228029 6.27280244135239 6.20587027715209 5.87674361712637 6.41091296391966 6.27973010850885 6.12087261474042 5.90637020989592 6.0570842989202 6.38505647980102 6.59713319883504 6.33497867638571 5.58607562903235 5.60673428897841 6.17719366493029 5.88102058263887 6.40385726631272 5.58993096409458 5.4820134715564 6.23259248789457 5.23691333591007 5.78897683023193 6.30666258925416 5.40798575920094 5.50738755474079 5.04210323566452 6.51135718594224 5.8771818808957 5.63092671285602 5.66109948753026 6.00324548823094 5.14825987597544 6.14378948459774 5.37935445467677 5.74391315990835 5.3035656059405 6.12064918172388 5.90357208182452 2.59979625578436 6.08806033012306 6.00674077086981 6.17920607831025 6.22547216900163 5.89034275890901 5.34121283825911 5.0963325841582 6.44426173689572 6.05730366739164 5.34236004215327 5.66161278208814 5.27859600798657 6.3088155573284 5.77276839730897 5.49347213253478 5.6879641560789 5.76207662559349 5.7733265639949 5.94766754755573 5.66884513170956 5.75827771519009 4.88889369827299 5.89337937002952 5.81741219557975 5.72394608451563 5.80675435834485 5.58498469779305 5.78759777288592 6.3696520515624 5.5540499703983 6.02119586107416 6.48889852472614 5.59472122444153 6.50942117531105 5.92994553835924 2.59979625578436 5.93139277530669 5.61725083084279 6.19353392267906 5.30711770179372 6.05833128557388 5.9317504871512 5.23348716654733 6.17583160492626 4.54807081784639 6.11473635018104 6.50112946294073 5.80846541473576 5.93318503893891 5.21834944762796 6.00097657010831 6.2510148377572 6.02682831596792 5.78135494341431 5.44941621437221 5.24472016807326 6.16101247641885 6.01740087678859 6.17095119139898 5.64030613474949 5.12038184465915 5.78719751833659 5.43239565066948 6.2988749322443 6.27047863241678 5.51976858226452 6.45817518143877 6.22386371440922 6.18157023773335 5.53301366787703 5.80460333659105 5.7710235311425 6.31005638621863 6.50889288566613 5.6961317337047 5.96519216426397 5.06180424350373 6.09274966270675 6.6783384426321 6.29415149202219 5.78900552803576 5.93772395749639 6.27320840314401 5.19009493055476 6.29956802203877 6.13179757002113 5.85051737807236 5.90850734361373 6.30470244431216 6.08529641477622 5.76443959645051 6.08301123195042 6.24907140394311 6.70481002846621 6.8664971313568 5.88287576371007 6.76995370390825 5.81441058748517 5.09033260165601 5.73772488101271 6.02513678231749 5.35354855332378 5.78408227549552 6.26455201440589 6.66720268618809 5.36263608172142 5.89390412208169 5.78635456754246 6.13194352088655 6.50950461566232 5.47513820849557 6.10449042050228 6.72812869120976 5.98994079712181 6.31824091933105 5.78268136027548 6.02721755259402 6.63407643814712 6.25758377264232 6.22434903781509 5.84625861198626 6.61878699229445 6.45405219120235 5.76080959973664 6.16996758799088 5.96784376715688 6.39090857366717 6.1371740112583 6.58237266541788 6.34337201844016 6.56461692779026 5.5036220137256 5.96939012425129 6.13985273742994 6.84528569446242 5.34730608015571 5.68505849740738 5.33740542909345 5.56082093311442 6.0859639007306 4.99815516999477 5.64514023024105 6.08621234955953 5.68318132615796 4.9523407556654 5.03185285121757 5.94066128441301 5.97502815395691 6.28572668018924 5.91036221742585 5.25336721426964 2.59979625578436 5.47781048898327 5.89168361698946 6.09153682704557 5.56255625807073 5.67516604897445 6.18156078664288 5.77831630888567 6.15017427394088 5.08925885903411 5.6232101392156 5.52870844960205 5.7338200868692 5.75231790222796 5.38552822419334 5.50529333560105 5.78813146475851 6.37488312109851 6.29989197600003 5.40270603557812 6.22037470918516 6.48505562058414 6.21184770604962 5.85849209370935 6.29203348356629 5.47981595061825 5.53316603753028 6.1709964224894 6.02963362134273 5.29676315626703 5.53433176701656 5.75403635178396 6.4223782883121 5.86703327828973 6.01021377650025 5.02374453134323 4.9544827910649 5.6798671240238 7.27823117401745 5.92380933961362 5.34384755330727 5.38317896815604 6.33697520650242 6.08588164494279 6.01986187433334 5.88978117675962 6.06349934654453 6.36772134403767 5.95080498732457 6.40113481525354 6.35151816004514 5.81392668378097 5.76121046925961 6.1100561186899 6.00196610352817 6.37962277196295 6.29981361721609 5.81206126728299 5.70552132998532 5.99482206406005 5.23106079901116 4.81808341901384 5.9240206168601 5.98503438531221 6.30329561401703 5.56448011007358 6.2293528176799 6.44605038957888 5.76504849269212 5.28284132934862 5.56652728847367 5.90056237383471 6.37878221851777 6.21377180962142 5.99705282700318 5.42421669745163 6.24148417596766 6.23982247189718 6.06070570070403 6.33655435758426 5.49946323719611 5.96549208250805 6.47325107797955 5.74241716231668 6.10934309207194 5.51617689394278 5.89878039106725 5.81530012917995 6.2230426756451 6.09155820885048 5.34295555238975 5.94834283187386 6.173519712216 6.03766810897585 6.02093139553084 5.43704011210261 5.41735629026965 5.93075148458242 5.647168988892 5.43872503744554 6.16737266386417 5.01691508014582 5.1217606159659 6.18260236923244 5.99640418264184 5.75313741097455 5.3531602811763 6.31981571358009 5.62293631897067 6.12618500441149 5.27208966394345 5.7858383363415 6.11982019608532 6.39222621962583 6.01396165615582 5.62222247011185 5.37574099396571 5.55121399138977 6.19890018381274 5.31469541824452 5.78767280443631 5.37915777177629 4.65718673846671 5.69255413014211 2.59979625578436 5.8377432631913 4.80829687170364 5.69277709936289 5.95892210263915 4.9044134552069 5.33431642419096 5.15334595748281 4.51026341472004 5.57044397382736 5.87254038497149 5.16575847048752 5.00649851161446 5.30506181032762 4.51773985457628 5.2277882848068 5.71550295381334 5.25630750776439 5.03937361426058 5.6179495778391 6.10930912384246 5.76072353045452 4.95036248234683 5.96343072371453 6.09702592756688 5.57818144276043 5.74534147984939 5.03132395243238 5.88054873936917 6.66097946168183 5.30013490344584 5.69563940959531 4.9830962659183 4.86360446955157 6.13814485567063 5.82297812142393 5.72911726201928 5.35284505527207 5.92707719510612 5.93109419982617 5.84463593237211 5.93550198811363 5.65874190766676 5.38251775769766 6.10383348891374 2.59979625578436 5.62570989970395 5.43974036703389 5.39783998076078 5.85689732963242 5.60901927010228 6.4329719885776 5.30422524645552 5.18620522892672 4.66757617753741 5.21631662540804 5.85121282181952 5.40916357362287 4.98574003949392 6.36300414876112 6.16956473760441 5.68068895386307 5.57529456883395 5.65675284210717 4.28711904250441 6.11989533600659 5.02890370927168 6.00909791653058 4.96020116860324 5.9328856643288 5.81127780463623 6.04473602268229 5.14295239634672 5.1909062690305 5.97326351887236 5.89982693206696 5.91479535614665 5.0310489611587 5.01942019349887 5.9366347127201 5.4724997533515 5.56879936931774 6.00226611683295 5.53614648440683 5.46760482016238 5.66832519039415 5.62284423281244 5.16640622195084 5.36680697015512 5.97156593235833 6.42616932580753 5.74769803149721 6.00915622555678 5.40866029600569 5.98704415643411 5.93357944214027 5.06998671463888 5.94688452970322 4.63031806552798 5.50458841094391 5.64873080641169 4.86591659604994 5.82212311413538 5.70104733010369 5.08816261284104 6.33335730603981 6.32563273031747 6.42076627212676 5.42726386592799 5.50811747357552 5.99099898273297 5.96929562435168 6.12619724972271 5.0336341437177 5.37325073172936 5.327801595328 5.43284111539091 6.01586837404322 2.59979625578436 5.2768002161143 5.97053207328518 5.83459739212687 6.43444725138962 6.18686674414867 5.51929166071429 6.50900109670796 5.61061660618455 5.6497323558945 5.3247676281537 5.40007766860502 5.66234316053285 5.89516504300648 5.84936419271658 5.25313575882273 5.84598312820117 5.74231776995272 5.67893843669208 6.47149135548206 6.13153733692827 4.78188108657686 6.41574178734251 6.27131520830712 6.32960659518874 5.31733479512346 5.3129958101602 6.21243320393232 6.37020952856766 6.66285631176907 5.84334052077553 5.61453683098823 6.62137341352751 6.17368060347832 6.16033583791275 5.54592588227633 5.79614405538094 7.11898799709628 6.20323981045263 6.24145460427651 5.51042824152206 6.28711892514388 5.81636445576615 6.16233803233984 5.61088024143791 5.6934324096742 5.79774300395768 6.71158164613636 5.6550109483964 5.98977792454028 5.56522210473383 5.86955206891329 6.34683059573067 6.07398657263896 6.21103471640569 5.37515183676985 4.87462196839541 5.39218862888144 5.8877415365843 5.84477115342232 4.8774297721518 5.27458507737922 6.52230619448784 5.86069730943793 6.32822648056108 5.33838804192876 5.03466348734981 5.43665830309284
Manes.16G043800.v6.1 3.14683983215409 2.59979625578436 4.59768808188433 3.63410803335427 3.05314717308039 3.55072321097309 2.59979625578436 4.41380769293219 3.23690244174881 3.89462144677541 3.49438284815064 3.04561120384308 3.83775631493629 2.59979625578436 2.59979625578436 3.38469515100924 4.29049136268557 4.58180910017937 2.59979625578436 2.59979625578436 2.59979625578436 3.52016582779557 4.9501302271095 2.59979625578436 3.14413877371066 2.59979625578436 3.16295777007222 2.59979625578436 2.59979625578436 3.64219309454911 2.59979625578436 3.8483672408052 5.01701163788811 3.89658382523521 3.6732060023101 2.59979625578436 3.16493055238067 3.64923550830888 3.74501690071293 3.15137780479602 3.23201493111793 4.15098203347303 5.15828496025828 2.59979625578436 2.59979625578436 3.20086796870012 3.78296404426844 4.19509937476731 2.59979625578436 2.59979625578436 2.59979625578436 4.08955849930752 3.85789427906815 2.59979625578436 2.59979625578436 2.59979625578436 3.32198498486787 4.00661723937192 2.59979625578436 2.59979625578436 2.59979625578436 3.77426235784982 3.9027022233922 5.50880681331723 3.15500955286225 2.59979625578436 3.71564452659676 3.19194094230314 2.59979625578436 3.52675278103515 2.59979625578436 4.25217976082982 3.65679556095408 2.59979625578436 2.59979625578436 2.59979625578436 3.85003373410979 3.39101944330304 2.59979625578436 2.59979625578436 3.90518066552621 4.83735435252295 3.40821820302597 2.59979625578436 2.59979625578436 4.07872003427483 3.49798972571452 3.50982048758402 2.59979625578436 2.59979625578436 3.24973940342139 4.57777599959854 4.61595442736067 3.30794006058808 2.59979625578436 3.17011221737183 4.15790766847078 3.43281061860876 5.57954352487936 4.31221933964166 2.59979625578436 4.21070890460826 4.14381969085603 5.65474689503929 2.59979625578436 3.11766270619839 4.59223421475919 3.41112097857933 3.31666850209906 2.59979625578436 3.09842035462182 2.59979625578436 3.05008182588941 3.75675057185501 5.67228931414433 3.54772472454507 3.13082777262013 4.17949961814885 5.02192753709656 3.98810965753994 5.31958109101649 3.65991993406786 4.51971342403433 3.3030517261556 3.34493637438906 4.1476088071998 2.59979625578436 3.80456736897007 2.59979625578436 2.59979625578436 3.19609879642221 2.59979625578436 3.43400258277707 3.43950802520564 2.59979625578436 3.2005024480778 2.59979625578436 3.84265597146158 3.73346683831576 3.70176467234202 2.59979625578436 3.00996798027269 3.39336865034197 6.03083423975162 2.59979625578436 3.09448431999199 3.16768203400873 3.05552170562978 4.96950967305542 2.59979625578436 3.41833297366157 3.41194443992594 3.69025959574211 5.29272840554367 2.59979625578436 2.59979625578436 5.39329293944183 3.02884003678921 3.53781329340431 3.82748313306354 3.17503269450207 3.22095379729571 4.05927205708273 5.66396595225296 2.59979625578436 3.33191960041971 2.59979625578436 3.41510177671445 2.59979625578436 2.59979625578436 2.59979625578436 3.13618426178944 3.12628544447371 5.05125126151523 3.10734665489403 3.25431612115486 2.59979625578436 4.66927498538409 3.93981046162831 2.59979625578436 3.30341058845383 3.04244381450743 3.33758649024277 3.97330046164811 3.01860929541114 3.50938787220478 3.16817936116962 3.04936763595227 4.37117454433733 3.21065778610885 2.59979625578436 4.96140029848988 2.59979625578436 3.35923288868612 5.40419886391611 2.59979625578436 2.59979625578436 2.59979625578436 5.54101406380609 3.31135537628347 3.58191338367461 3.48251498255572 4.04826925530246 4.14621795295066 5.56829704325481 2.59979625578436 3.41151332783018 3.48186864689569 4.28382777374311 5.95424788929263 3.44097522767948 3.48425876672712 3.17888988534499 3.99290438136976 3.48736179688901 4.54588066137583 3.79905165967116 3.3545076278657 5.50633904346967 3.90659857568367 3.13294224426404 3.4196932705789 2.59979625578436 3.85008759048063 5.395028398251 2.59979625578436 2.59979625578436 3.65568174542466 2.59979625578436 4.31825751197268 3.45351024929931 3.40474794282282 2.59979625578436 4.08653865607439 3.88579130189572 3.12874083925188 3.5051384300408 4.53434494730975 4.00536962002532 5.1363924200083 3.5030039551816 3.74827886475334 5.16100201568925 3.73905338952055 4.70900922533449 3.51236062960917 3.40319810354056 3.64297008131791 4.64440480185009 4.34626495160161 4.14357415415981 4.30230445644883 3.58557919338385 3.84010289877045 4.81111851920534 4.01257765335637 5.07827029939679 3.18760828080912 3.14550218000467 4.07019172758665 3.84261796704847 3.55007708352618 3.19556340470997 3.97627155849084 3.91481946228665 3.11512830171232 3.4011667831687 3.40605524568637 5.00150916072942 5.04091160755162 3.04165461401528 3.44779333810738 5.04531676994292 3.74435038192893 3.96143642739187 3.63936309198249 3.77500586887519 2.59979625578436 3.79793381884116 4.04456157703623 4.18366535965853 2.59979625578436 3.16701465435691 2.59979625578436 5.02636020699617 3.19944276628065 2.59979625578436 3.2866359024642 3.80018150959644 3.82130495211995 3.85978030151669 3.06398032907695 2.59979625578436 2.59979625578436 4.12736425287806 4.72676045757706 2.59979625578436 4.33491474629155 3.18590979373873 3.69514666089469 4.0656012116129 3.64106149683456 3.9074884632975 3.21057785747254 4.84538449306836 5.60836763187074 3.98626739876743 4.24916743730892 2.59979625578436 5.3917377562064 6.0913769136026 3.79957896170151 4.50140845513942 2.59979625578436 4.81321132456038 4.71222835391965 4.09203071720691 2.59979625578436 2.59979625578436 4.38629188233266 5.33862857780729 3.34573460342168 4.89135007747943 3.48210799648643 3.67569983636409 4.61042484313162 3.77853098325696 3.67304820873733 4.74421659201787 4.80036618448139 3.69894092230814 3.36930499807517 6.28297791613009 2.59979625578436 3.80396933268646 4.94849961716642 4.22872016296932 3.9274882546783 2.59979625578436 4.34583044054811 4.90537760558211 2.59979625578436 3.76598655880324 3.84804290290565 4.24038596054262 5.55476521294539 3.29842715226595 4.0319417234535 2.59979625578436 4.31118437431769 4.45801125212273 3.3040166343606 2.59979625578436 2.59979625578436 3.58791938660392 4.85373716670997 2.59979625578436 3.06075262526231 4.97727549287636 5.36881538570789 6.1277194147584 2.59979625578436 2.59979625578436 2.59979625578436 3.64036404079632 4.51384744008931 3.490403922 3.91102118239626 3.15779812644779 4.20789611296059 4.86010944688306 3.33690766491106 3.68209076667673 3.5766943121934 5.51289296998839 3.02864738326235 5.14128824434381 3.06480719808051 3.54150743931308 4.55818891243688 3.99533169006897 3.96181365670601 4.01745858181697 3.47693337962058 4.0263835287223 3.59257682574812 3.19947538049542 3.11932334026827 4.4376224502626 3.49604567278014 4.49096732374412 2.59979625578436 3.55603337558458 2.59979625578436 2.59979625578436 2.59979625578436 4.18941028665684 3.84420953969698 4.30758947623966 3.52286694781948 4.12918528612565 4.63714155026437 4.22545807574208 3.50383966973202 2.59979625578436 4.43383851586076 4.37183438362036 3.32860106906141 3.11933717459368 3.78969911539177 3.90786300452943 6.49715576101677 2.59979625578436 3.67676263160891 3.52428154965526 4.03998038073539 5.66064050218142 2.59979625578436 5.10223852419641 4.98007382847903 3.48895088648259 4.97110294583287 3.39541109862574 3.66234613278062 3.58986811839253 4.61487206509232 3.78744223106535 3.99200293977257 4.22259564920708 3.82574288094967 4.08149447416194 5.13976039576882 3.07202167120568 3.21735999960508 3.58226589904918 3.72476496377402 4.15446061950838 3.15604534493096 2.59979625578436 2.59979625578436 4.42760354127313 3.71607341182361 4.07875080330696 3.61356183406947 3.30265235045542 4.78166388305991 5.32640104279607 3.20412094079488 5.66898066517042 2.59979625578436 4.6881558471924 6.81385143592725 2.59979625578436 3.24203518046687 4.64683808494733 4.85893431466422 4.92840491324216 3.3258524402005 3.07142817417063 2.59979625578436 4.65304966011235 5.93699004385849 2.59979625578436 3.10730057077166 2.59979625578436 5.41697804240404 5.18129786468367 4.08241659940492 4.99778601323083 3.90620058451234 4.01906216917899 3.34678284603657 3.67668094694869 3.46981407879668 2.59979625578436 2.59979625578436 3.82924657268428 2.59979625578436 3.58962165796024 2.59979625578436 3.1782393393218 4.48191085322906 3.87328019098817 2.59979625578436 3.09344190010374 3.73972313281026 2.59979625578436 3.0490669307664 2.59979625578436 2.59979625578436 6.27009335615787 4.78781224177098 5.50686553120816 3.51372612606172 3.36713490980945 4.40103207344144 3.28610162710445 5.87201284723466 3.84378557776466 2.59979625578436 3.62152517813589 2.59979625578436 3.84166202771678 3.30109143257354 2.59979625578436 4.18169055610886 3.91122640800038 3.98751603335295 3.45647939961573 2.59979625578436 5.56281809658598 3.85139139287403 5.6363041609987 2.59979625578436 4.22716980267364 3.5792875926982 4.14508041686593 4.54589820248288 2.59979625578436 2.59979625578436 4.63271574495509 4.2178230050721 5.02714471712999 3.43933261008128 4.64886297003467 3.5589910470301 3.57941440235744 4.47100481922149 2.59979625578436 2.59979625578436 4.62401798803585 4.43648998962586 3.85006983275606 2.59979625578436 3.60655312067859 4.09154230320106 4.55441476205649 7.98050074503941 2.59979625578436 3.63770880969205 3.67036819177417 4.72934151863753 5.36298478161879 3.36210465489817 2.59979625578436 4.73196900091983 5.12002044496899 4.70012010877474 3.54190319695318 2.59979625578436 4.30483835102731 4.41650519238326 5.50065532133262 3.87366414569622 2.59979625578436 2.59979625578436 3.5108806256024 4.18193502080837 3.33659959047805 3.27322924455616 4.59947960474485 4.53284164377199 5.00943370357865 3.2692901765405 2.59979625578436 3.19473572649359 3.44336746541449 3.47843854242518 3.40372521807497 2.59979625578436 2.59979625578436 3.1839706467237 2.59979625578436 5.32040469133245 3.63802504669685 3.20691983770591 4.09463255782793 3.36204250988082 3.3580901148347 2.59979625578436 3.21419104749459 2.59979625578436 3.47100709436022 3.84720525866936 2.59979625578436 4.69415097488978 2.59979625578436 3.18542993688362 3.90241560980086 3.19337031441694 2.59979625578436 3.22155548070353 3.41825790528832 3.63998240109009 2.59979625578436 2.59979625578436 2.59979625578436 5.07892293221511 4.38670909921362 3.3217847703779 2.59979625578436 2.59979625578436 3.34624818242998 4.34172522736978 3.68487892531134 2.59979625578436 2.59979625578436 4.17420583023669 4.29853679710598 2.59979625578436 2.59979625578436 3.6888404671252 3.52897576788513 4.1098295392712 3.22347444536885 3.14332354224269 4.26140279974918 2.59979625578436 3.0640794104873 3.20178576582288 3.32970239936705 5.01269603992952 4.73225711232393 3.66355359323633 3.21867299731733 2.59979625578436 2.59979625578436 2.59979625578436 2.59979625578436 2.59979625578436 2.59979625578436 5.88822003954518 4.5483017892043 3.34680674814643 3.86318106408786 3.136598296543 2.59979625578436 3.9701672858013 2.59979625578436 4.50016438504584 3.57609868205969 2.59979625578436 3.649182354296 3.05120239547897 3.13258002656255 2.59979625578436 3.31738323501506 3.33857317196314 2.59979625578436 2.59979625578436 3.29367264049087 3.50863035512316 3.40690696027832 3.75568684208873 3.44859642076762 3.51194589800682 2.59979625578436 2.59979625578436 2.59979625578436 2.59979625578436 3.11790825992549 2.59979625578436 6.1164772077647 2.59979625578436 4.18909740301459 3.34267066795857 3.29644996195684 3.31627055002502 2.59979625578436 3.85464068245156 3.13093185640013 3.71233388196536 3.75271796694547 3.69424802388849 4.77049861871703 3.4515794909386 3.43488083141115 4.48365474939977 4.90035361342645 4.03372075892619 3.15454793880454 2.59979625578436 3.27070239318665 4.01350712642345 5.07023927867014 3.36381581629909 2.59979625578436 2.59979625578436 2.59979625578436 4.20728187979744 2.59979625578436 2.59979625578436 3.71937030295794 4.39557409222477 6.73567373683616 3.92616548218086 2.59979625578436 4.17155347244896 3.48287750794055 3.83285326825137 3.64140864338203 3.70242088697536 2.59979625578436 2.59979625578436 4.12091577147439 4.7752217903087 2.59979625578436 3.36674922290519 3.10048140825537 6.9312452981823 4.4541781631331 3.49119366410399 4.92571270001075 3.66422052447981 4.74519349585646 3.73922672233274 3.39802017770579 2.59979625578436 4.64580520228272 6.30493676365542 2.59979625578436 3.73622950798864 3.30313529149927 2.59979625578436 2.59979625578436 2.59979625578436 4.2365515425824 5.52904929137931 3.61931600101943 3.63258420929194 3.68674262044617 4.18456146236112 2.59979625578436 3.35830155079992 2.59979625578436 3.4309770644687 2.59979625578436 3.8120814247525 3.85361288664694 2.59979625578436 3.92157768105601 3.21122222670659 5.26095830911998 3.66929908841205 4.44578695108437 2.59979625578436 2.59979625578436 2.59979625578436 2.59979625578436 4.72371429395055 3.53635640865754 3.32706199532729 3.64772177115844 4.06961722346357 3.34529463786093 3.27693951010367 2.59979625578436 3.50472204862562
Manes.16G043900.v6.1 2.59979625578436 2.59979625578436 2.59979625578436 2.59979625578436 2.59979625578436 2.59979625578436 3.15816018115106 2.59979625578436 2.59979625578436 2.59979625578436 2.59979625578436 2.59979625578436 2.59979625578436 2.59979625578436 2.59979625578436 2.59979625578436 2.59979625578436 2.59979625578436 2.59979625578436 2.59979625578436 2.59979625578436 3.52016582779557 2.59979625578436 2.59979625578436 2.59979625578436 2.59979625578436 2.59979625578436 2.59979625578436 2.59979625578436 2.59979625578436 2.59979625578436 2.59979625578436 2.59979625578436 2.59979625578436 2.59979625578436 2.59979625578436 2.59979625578436 2.59979625578436 2.59979625578436 2.59979625578436 2.59979625578436 2.59979625578436 2.59979625578436 2.59979625578436 2.59979625578436 3.20086796870012 2.59979625578436 2.59979625578436 2.59979625578436 2.59979625578436 2.59979625578436 2.59979625578436 3.1269057721942 2.59979625578436 2.59979625578436 2.59979625578436 2.59979625578436 3.11439241586576 2.59979625578436 2.59979625578436 2.59979625578436 2.59979625578436 2.59979625578436 2.59979625578436 2.59979625578436 2.59979625578436 2.59979625578436 2.59979625578436 2.59979625578436 2.59979625578436 2.59979625578436 2.59979625578436 2.59979625578436 2.59979625578436 2.59979625578436 2.59979625578436 2.59979625578436 2.59979625578436 3.57044147755019 2.59979625578436 2.59979625578436 2.59979625578436 2.59979625578436 2.59979625578436 2.59979625578436 2.59979625578436 2.59979625578436 3.06043028247974 2.59979625578436 2.59979625578436 3.24973940342139 2.59979625578436 2.59979625578436 3.10301656909335 2.59979625578436 2.59979625578436 2.59979625578436 2.59979625578436 2.59979625578436 2.59979625578436 2.59979625578436 3.10849398345359 2.59979625578436 2.59979625578436 2.59979625578436 2.59979625578436 2.59979625578436 2.59979625578436 2.59979625578436 2.59979625578436 2.59979625578436 2.59979625578436 2.59979625578436 2.59979625578436 2.59979625578436 2.59979625578436 2.59979625578436 2.59979625578436 3.17519681097436 2.59979625578436 2.59979625578436 2.59979625578436 2.59979625578436 2.59979625578436 2.59979625578436 2.59979625578436 2.59979625578436 2.59979625578436 2.59979625578436 2.59979625578436 2.59979625578436 2.59979625578436 2.59979625578436 2.59979625578436 2.59979625578436 2.59979625578436 2.59979625578436 2.59979625578436 2.59979625578436 2.59979625578436 2.59979625578436 2.59979625578436 2.59979625578436 2.59979625578436 2.59979625578436 2.59979625578436 2.59979625578436 2.59979625578436 2.59979625578436 2.59979625578436 2.59979625578436 2.59979625578436 2.59979625578436 3.10037248322062 2.59979625578436 2.59979625578436 2.59979625578436 2.59979625578436 2.59979625578436 2.59979625578436 2.59979625578436 2.59979625578436 2.59979625578436 2.59979625578436 2.59979625578436 2.59979625578436 2.59979625578436 3.07465554562221 2.59979625578436 2.59979625578436 2.59979625578436 2.59979625578436 2.59979625578436 2.59979625578436 2.59979625578436 2.59979625578436 2.59979625578436 2.59979625578436 2.59979625578436 2.59979625578436 2.59979625578436 2.59979625578436 2.59979625578436 2.59979625578436 2.59979625578436 2.59979625578436 2.59979625578436 2.59979625578436 2.59979625578436 2.59979625578436 2.59979625578436 2.59979625578436 2.59979625578436 2.59979625578436 2.59979625578436 2.59979625578436 2.59979625578436 2.59979625578436 3.11547170492856 2.59979625578436 2.59979625578436 2.59979625578436 2.59979625578436 2.59979625578436 2.59979625578436 2.59979625578436 2.59979625578436 2.59979625578436 2.59979625578436 3.02986544421834 2.59979625578436 2.59979625578436 2.59979625578436 2.59979625578436 2.59979625578436 2.59979625578436 2.59979625578436 2.59979625578436 2.59979625578436 2.59979625578436 2.59979625578436 2.59979625578436 2.59979625578436 2.59979625578436 2.59979625578436 2.59979625578436 2.59979625578436 3.35455894485225 2.59979625578436 2.59979625578436 2.59979625578436 2.59979625578436 2.59979625578436 2.59979625578436 2.59979625578436 2.59979625578436 2.59979625578436 2.59979625578436 2.59979625578436 3.37329820666967 2.59979625578436 2.59979625578436 2.59979625578436 2.59979625578436 2.59979625578436 2.59979625578436 2.59979625578436 3.45753213759342 2.59979625578436 2.59979625578436 2.59979625578436 2.59979625578436 2.59979625578436 2.59979625578436 2.59979625578436 2.59979625578436 2.59979625578436 2.59979625578436 2.59979625578436 2.59979625578436 2.59979625578436 2.59979625578436 2.59979625578436 2.59979625578436 2.59979625578436 2.59979625578436 2.59979625578436 2.59979625578436 2.59979625578436 2.59979625578436 2.59979625578436 2.59979625578436 2.59979625578436 2.59979625578436 3.06864531641847 2.59979625578436 2.59979625578436 2.59979625578436 2.59979625578436 2.59979625578436 2.59979625578436 2.59979625578436 2.59979625578436 2.59979625578436 2.59979625578436 2.59979625578436 2.59979625578436 2.59979625578436 2.59979625578436 2.59979625578436 2.59979625578436 2.59979625578436 2.59979625578436 2.59979625578436 2.59979625578436 2.59979625578436 2.59979625578436 2.59979625578436 2.59979625578436 2.59979625578436 2.59979625578436 2.59979625578436 2.59979625578436 2.59979625578436 2.59979625578436 2.59979625578436 2.59979625578436 2.59979625578436 2.59979625578436 2.59979625578436 2.59979625578436 2.59979625578436 2.59979625578436 2.59979625578436 2.59979625578436 2.59979625578436 2.59979625578436 2.59979625578436 2.59979625578436 2.59979625578436 3.19446987617811 2.59979625578436 2.59979625578436 2.59979625578436 2.59979625578436 2.59979625578436 2.59979625578436 2.59979625578436 3.20150989367274 2.59979625578436 2.59979625578436 2.59979625578436 2.59979625578436 2.59979625578436 2.59979625578436 2.59979625578436 2.59979625578436 2.59979625578436 2.59979625578436 2.59979625578436 2.59979625578436 2.59979625578436 2.59979625578436 2.59979625578436 2.59979625578436 2.59979625578436 2.59979625578436 2.59979625578436 2.59979625578436 2.59979625578436 2.59979625578436 2.59979625578436 2.59979625578436 2.59979625578436 3.17763575246582 2.59979625578436 2.59979625578436 2.59979625578436 2.59979625578436 2.59979625578436 2.59979625578436 2.59979625578436 2.59979625578436 2.59979625578436 2.59979625578436 2.59979625578436 2.59979625578436 2.59979625578436 2.59979625578436 2.59979625578436 2.59979625578436 2.59979625578436 2.59979625578436 2.59979625578436 2.59979625578436 2.59979625578436 2.59979625578436 2.59979625578436 2.59979625578436 2.59979625578436 2.59979625578436 2.59979625578436 2.59979625578436 2.59979625578436 2.59979625578436 3.25692806552514 2.59979625578436 2.59979625578436 2.59979625578436 2.59979625578436 2.59979625578436 2.59979625578436 2.59979625578436 2.59979625578436 2.59979625578436 2.59979625578436 2.59979625578436 2.59979625578436 2.59979625578436 2.59979625578436 2.59979625578436 2.59979625578436 2.59979625578436 2.59979625578436 3.16746079526105 2.59979625578436 2.59979625578436 2.59979625578436 2.59979625578436 2.59979625578436 2.59979625578436 3.07195668903267 2.59979625578436 2.59979625578436 2.59979625578436 2.59979625578436 2.59979625578436 2.59979625578436 2.59979625578436 2.59979625578436 2.59979625578436 2.59979625578436 2.59979625578436 2.59979625578436 3.04948717202689 2.59979625578436 2.59979625578436 3.05543704798616 2.59979625578436 2.59979625578436 2.59979625578436 2.59979625578436 2.59979625578436 2.59979625578436 2.59979625578436 2.59979625578436 2.59979625578436 2.59979625578436 2.59979625578436 2.59979625578436 2.59979625578436 2.59979625578436 2.59979625578436 2.59979625578436 3.30265235045542 2.59979625578436 2.59979625578436 2.59979625578436 2.59979625578436 2.59979625578436 2.59979625578436 2.59979625578436 2.59979625578436 2.59979625578436 2.59979625578436 2.59979625578436 2.59979625578436 2.59979625578436 2.59979625578436 2.59979625578436 3.52125331557304 2.59979625578436 2.59979625578436 2.59979625578436 2.59979625578436 2.59979625578436 2.59979625578436 2.59979625578436 2.59979625578436 2.59979625578436 2.59979625578436 2.59979625578436 2.59979625578436 2.59979625578436 2.59979625578436 2.59979625578436 2.59979625578436 2.59979625578436 2.59979625578436 2.59979625578436 2.59979625578436 2.59979625578436 2.59979625578436 2.59979625578436 2.59979625578436 2.59979625578436 2.59979625578436 2.59979625578436 2.59979625578436 2.59979625578436 2.59979625578436 2.59979625578436 2.59979625578436 2.59979625578436 2.59979625578436 2.59979625578436 2.59979625578436 2.59979625578436 2.59979625578436 2.59979625578436 2.59979625578436 2.59979625578436 2.59979625578436 2.59979625578436 2.59979625578436 2.59979625578436 2.59979625578436 3.10694865309437 2.59979625578436 2.59979625578436 2.59979625578436 2.59979625578436 2.59979625578436 2.59979625578436 2.59979625578436 2.59979625578436 2.59979625578436 2.59979625578436 2.59979625578436 2.59979625578436 2.59979625578436 2.59979625578436 2.59979625578436 2.59979625578436 2.59979625578436 2.59979625578436 2.59979625578436 3.0356971867682 2.59979625578436 2.59979625578436 2.59979625578436 2.59979625578436 2.59979625578436 2.59979625578436 2.59979625578436 2.59979625578436 2.59979625578436 2.59979625578436 2.59979625578436 2.59979625578436 2.59979625578436 2.59979625578436 2.59979625578436 2.59979625578436 2.59979625578436 2.59979625578436 2.59979625578436 2.59979625578436 2.59979625578436 2.59979625578436 2.59979625578436 2.59979625578436 2.59979625578436 2.59979625578436 2.59979625578436 2.59979625578436 2.59979625578436 2.59979625578436 2.59979625578436 2.59979625578436 2.59979625578436 2.59979625578436 2.59979625578436 2.59979625578436 2.59979625578436 2.59979625578436 2.59979625578436 2.59979625578436 2.59979625578436 2.59979625578436 2.59979625578436 2.59979625578436 2.59979625578436 2.59979625578436 2.59979625578436 2.59979625578436 3.14894040553398 2.59979625578436 2.59979625578436 2.59979625578436 2.59979625578436 2.59979625578436 2.59979625578436 2.59979625578436 2.59979625578436 2.59979625578436 3.28089785406808 2.59979625578436 2.59979625578436 2.59979625578436 2.59979625578436 2.59979625578436 2.59979625578436 2.59979625578436 2.59979625578436 2.59979625578436 2.59979625578436 2.59979625578436 2.59979625578436 2.59979625578436 3.15066378465705 2.59979625578436 2.59979625578436 2.59979625578436 2.59979625578436 2.59979625578436 2.59979625578436 2.59979625578436 3.32636466370826 2.59979625578436 2.59979625578436 2.59979625578436 2.59979625578436 2.59979625578436 2.59979625578436 2.59979625578436 2.59979625578436 2.59979625578436 2.59979625578436 2.59979625578436 2.59979625578436 2.59979625578436 2.59979625578436 2.59979625578436 2.59979625578436 2.59979625578436 2.59979625578436 2.59979625578436 2.59979625578436 2.59979625578436 2.59979625578436 2.59979625578436 2.59979625578436 2.59979625578436 2.59979625578436 2.59979625578436 2.59979625578436 2.59979625578436 2.59979625578436 2.59979625578436 2.59979625578436 2.59979625578436 2.59979625578436 2.59979625578436 2.59979625578436 2.59979625578436 2.59979625578436 2.59979625578436 2.59979625578436 2.59979625578436 2.59979625578436 2.59979625578436 2.59979625578436 2.59979625578436 2.59979625578436 2.59979625578436 2.59979625578436 2.59979625578436 2.59979625578436 2.59979625578436 2.59979625578436 2.59979625578436 2.59979625578436 2.59979625578436 2.59979625578436 2.59979625578436 2.59979625578436 3.10899527952792 2.59979625578436 2.59979625578436 2.59979625578436 2.59979625578436 2.59979625578436 2.59979625578436 2.59979625578436 2.59979625578436 2.59979625578436 2.59979625578436 2.59979625578436 2.59979625578436 2.59979625578436 2.59979625578436 2.59979625578436 2.59979625578436 2.59979625578436 2.59979625578436 2.59979625578436 2.59979625578436 2.59979625578436 2.59979625578436 2.59979625578436 2.59979625578436 2.59979625578436 2.59979625578436 2.59979625578436 2.59979625578436 2.59979625578436 2.59979625578436 2.59979625578436 2.59979625578436 2.59979625578436 2.59979625578436 2.59979625578436 2.59979625578436 2.59979625578436 2.59979625578436 2.59979625578436 2.59979625578436 2.59979625578436 2.59979625578436 2.59979625578436 2.59979625578436 2.59979625578436 2.59979625578436 2.59979625578436 2.59979625578436 2.59979625578436 2.59979625578436 2.59979625578436 2.59979625578436 2.59979625578436 2.59979625578436 2.59979625578436 2.59979625578436 2.59979625578436 2.59979625578436 2.59979625578436 2.59979625578436 2.59979625578436 2.59979625578436 2.59979625578436 2.59979625578436 2.59979625578436 2.59979625578436 2.59979625578436 2.59979625578436 2.59979625578436 2.59979625578436 2.59979625578436 2.59979625578436 2.59979625578436 2.59979625578436 2.59979625578436 2.59979625578436 2.59979625578436 2.59979625578436 2.59979625578436 2.59979625578436 2.59979625578436 2.59979625578436 2.59979625578436 2.59979625578436 2.59979625578436 2.59979625578436 2.59979625578436 2.59979625578436 2.59979625578436 2.59979625578436
Manes.16G044000.v6.1 2.59979625578436 2.59979625578436 2.59979625578436 2.59979625578436 2.59979625578436 2.59979625578436 2.59979625578436 3.32387150818726 2.59979625578436 2.59979625578436 2.59979625578436 3.04561120384308 2.59979625578436 2.59979625578436 2.59979625578436 2.59979625578436 2.59979625578436 2.59979625578436 2.59979625578436 2.59979625578436 2.59979625578436 2.59979625578436 2.59979625578436 2.59979625578436 2.59979625578436 3.29982034827609 2.59979625578436 2.59979625578436 2.59979625578436 2.59979625578436 2.59979625578436 2.59979625578436 2.59979625578436 2.59979625578436 2.59979625578436 2.59979625578436 2.59979625578436 3.80327872727126 2.59979625578436 2.59979625578436 3.48701286742929 2.59979625578436 2.59979625578436 2.59979625578436 2.59979625578436 2.59979625578436 2.59979625578436 3.69207523487385 2.59979625578436 2.59979625578436 2.59979625578436 2.59979625578436 2.59979625578436 2.59979625578436 2.59979625578436 2.59979625578436 2.59979625578436 3.11439241586576 2.59979625578436 2.59979625578436 2.59979625578436 2.59979625578436 3.10654593426012 2.59979625578436 2.59979625578436 2.59979625578436 2.59979625578436 4.58856987916234 2.59979625578436 2.59979625578436 2.59979625578436 2.59979625578436 2.59979625578436 2.59979625578436 2.59979625578436 2.59979625578436 2.59979625578436 4.88637873366677 3.29249169049875 2.59979625578436 2.59979625578436 2.59979625578436 2.59979625578436 2.59979625578436 2.59979625578436 2.59979625578436 2.59979625578436 3.39107561198341 2.59979625578436 2.59979625578436 2.59979625578436 2.59979625578436 3.11194123837751 2.59979625578436 2.59979625578436 2.59979625578436 2.59979625578436 2.59979625578436 2.59979625578436 2.59979625578436 2.59979625578436 2.59979625578436 2.59979625578436 2.59979625578436 2.59979625578436 2.59979625578436 2.59979625578436 2.59979625578436 3.81777442270464 2.59979625578436 2.59979625578436 2.59979625578436 2.59979625578436 2.59979625578436 2.59979625578436 2.59979625578436 2.59979625578436 2.59979625578436 2.59979625578436 2.59979625578436 2.59979625578436 2.59979625578436 2.59979625578436 2.59979625578436 2.59979625578436 2.59979625578436 2.59979625578436 2.59979625578436 2.59979625578436 2.59979625578436 2.59979625578436 2.59979625578436 2.59979625578436 2.59979625578436 2.59979625578436 2.59979625578436 2.59979625578436 2.59979625578436 3.73346683831576 2.59979625578436 2.59979625578436 2.59979625578436 2.59979625578436 2.59979625578436 2.59979625578436 2.59979625578436 2.59979625578436 2.59979625578436 2.59979625578436 2.59979625578436 2.59979625578436 3.17781093920006 2.59979625578436 3.10037248322062 2.59979625578436 2.59979625578436 2.59979625578436 2.59979625578436 4.2877942637061 2.59979625578436 2.59979625578436 2.59979625578436 2.59979625578436 2.59979625578436 2.59979625578436 2.59979625578436 2.59979625578436 2.59979625578436 2.59979625578436 2.59979625578436 2.59979625578436 2.59979625578436 2.59979625578436 2.59979625578436 2.59979625578436 2.59979625578436 2.59979625578436 2.59979625578436 3.85850709734438 2.59979625578436 2.59979625578436 2.59979625578436 2.59979625578436 2.9940602321428 2.59979625578436 2.59979625578436 2.59979625578436 2.59979625578436 2.59979625578436 2.59979625578436 2.59979625578436 2.59979625578436 2.59979625578436 3.04160865887499 2.95967134658604 2.59979625578436 2.59979625578436 2.59979625578436 3.11547170492856 2.59979625578436 2.59979625578436 2.59979625578436 2.59979625578436 2.59979625578436 2.59979625578436 2.59979625578436 2.59979625578436 2.59979625578436 3.0737295239543 3.02986544421834 2.59979625578436 2.59979625578436 2.59979625578436 2.59979625578436 4.39446549669453 2.59979625578436 2.59979625578436 2.59979625578436 2.59979625578436 4.61249334928777 2.59979625578436 2.59979625578436 2.59979625578436 2.59979625578436 3.07224328759053 2.59979625578436 2.59979625578436 2.59979625578436 2.59979625578436 3.14584555959347 2.59979625578436 2.59979625578436 2.59979625578436 2.59979625578436 3.35832488643014 2.59979625578436 2.59979625578436 2.59979625578436 2.59979625578436 3.37329820666967 2.59979625578436 2.59979625578436 2.59979625578436 2.59979625578436 5.34658126589735 2.59979625578436 2.59979625578436 2.59979625578436 2.59979625578436 3.25014544349024 2.59979625578436 2.59979625578436 2.59979625578436 2.59979625578436 3.01582169102262 2.59979625578436 2.59979625578436 2.59979625578436 2.59979625578436 2.59979625578436 2.59979625578436 2.59979625578436 2.59979625578436 2.59979625578436 3.74793661383915 2.59979625578436 2.59979625578436 2.59979625578436 2.59979625578436 3.415894803482 2.59979625578436 2.59979625578436 2.59979625578436 2.59979625578436 2.59979625578436 2.59979625578436 2.59979625578436 2.59979625578436 2.59979625578436 3.05198833785288 3.45647313848074 2.59979625578436 2.59979625578436 2.59979625578436 2.59979625578436 5.33742738568492 2.59979625578436 2.59979625578436 2.59979625578436 2.59979625578436 4.66994641742936 2.59979625578436 2.59979625578436 3.43641674032279 3.13011628474653 5.56469805076544 2.59979625578436 3.08962850859985 2.59979625578436 2.59979625578436 5.05852536581822 2.59979625578436 2.59979625578436 2.59979625578436 2.59979625578436 2.59979625578436 2.59979625578436 2.59979625578436 2.59979625578436 2.59979625578436 2.59979625578436 2.59979625578436 2.59979625578436 2.59979625578436 2.59979625578436 3.61039820947627 2.59979625578436 2.59979625578436 2.59979625578436 2.59979625578436 4.2969138470963 2.59979625578436 2.59979625578436 2.59979625578436 3.2895478140268 3.41198659639537 2.59979625578436 2.59979625578436 2.59979625578436 2.59979625578436 5.17097632349424 2.59979625578436 2.59979625578436 2.59979625578436 3.62556512346228 3.66660763987476 2.59979625578436 2.59979625578436 2.59979625578436 2.59979625578436 4.23589915577333 5.20192304598811 2.59979625578436 2.59979625578436 2.59979625578436 3.14307563156158 2.59979625578436 3.06942971940629 2.59979625578436 2.59979625578436 4.36348106735392 2.59979625578436 2.59979625578436 2.59979625578436 2.59979625578436 4.47797275641322 2.59979625578436 2.59979625578436 2.59979625578436 2.59979625578436 2.59979625578436 2.59979625578436 2.59979625578436 2.59979625578436 2.59979625578436 4.55954102158148 2.59979625578436 3.71829811035671 2.59979625578436 3.16047819545527 4.46122981210753 2.59979625578436 2.59979625578436 2.59979625578436 2.59979625578436 3.02864738326235 3.17264699689973 2.59979625578436 2.59979625578436 3.09522200693535 2.59979625578436 3.27254675750307 2.59979625578436 2.59979625578436 2.59979625578436 3.25692806552514 5.56914807369694 2.59979625578436 2.59979625578436 2.59979625578436 2.59979625578436 2.59979625578436 2.59979625578436 2.59979625578436 2.59979625578436 4.4569336025263 3.06134786401126 2.59979625578436 2.59979625578436 2.59979625578436 2.59979625578436 5.89616884085488 2.59979625578436 2.59979625578436 2.59979625578436 2.59979625578436 5.69158643816859 2.59979625578436 2.59979625578436 2.59979625578436 2.59979625578436 3.26461794271564 2.59979625578436 2.59979625578436 3.25899884065111 2.59979625578436 5.4575960992835 2.59979625578436 2.59979625578436 2.59979625578436 2.59979625578436 4.10597484435016 2.59979625578436 2.59979625578436 2.59979625578436 2.59979625578436 3.20605869871251 2.59979625578436 2.59979625578436 2.59979625578436 2.59979625578436 3.97045970576621 2.59979625578436 2.59979625578436 2.59979625578436 2.59979625578436 3.7718602882907 2.59979625578436 2.59979625578436 2.59979625578436 2.59979625578436 2.59979625578436 2.59979625578436 2.59979625578436 2.59979625578436 2.59979625578436 2.59979625578436 2.59979625578436 2.59979625578436 2.59979625578436 2.59979625578436 2.59979625578436 2.59979625578436 2.59979625578436 2.59979625578436 2.59979625578436 5.42665395335117 2.59979625578436 2.59979625578436 2.59979625578436 2.59979625578436 6.04793320665574 2.59979625578436 2.59979625578436 2.59979625578436 2.59979625578436 3.1089290264677 2.59979625578436 2.59979625578436 3.17231317506197 2.59979625578436 2.59979625578436 5.16433261142031 2.59979625578436 2.59979625578436 3.09151528685361 2.59979625578436 2.59979625578436 2.59979625578436 2.59979625578436 2.59979625578436 2.59979625578436 3.51441303477161 2.59979625578436 2.59979625578436 4.17477670351442 2.59979625578436 4.95846439570555 2.59979625578436 2.59979625578436 2.59979625578436 2.59979625578436 2.59979625578436 2.59979625578436 2.59979625578436 2.59979625578436 2.59979625578436 2.59979625578436 3.16980602888094 2.59979625578436 2.59979625578436 2.59979625578436 3.62374438609181 2.59979625578436 2.59979625578436 2.59979625578436 2.59979625578436 2.59979625578436 2.59979625578436 2.59979625578436 2.59979625578436 2.59979625578436 3.11545540883735 2.59979625578436 2.59979625578436 2.59979625578436 3.04736748769776 2.59979625578436 2.59979625578436 2.59979625578436 2.59979625578436 2.59979625578436 3.47030050271378 2.59979625578436 2.59979625578436 2.59979625578436 2.59979625578436 4.30321931230429 2.59979625578436 2.59979625578436 2.59979625578436 2.59979625578436 5.45337914052129 2.59979625578436 2.59979625578436 2.59979625578436 2.59979625578436 2.59979625578436 2.59979625578436 2.59979625578436 2.59979625578436 2.59979625578436 2.59979625578436 2.59979625578436 2.59979625578436 3.17879938663296 2.59979625578436 2.59979625578436 2.59979625578436 2.59979625578436 2.59979625578436 2.59979625578436 2.59979625578436 2.59979625578436 2.59979625578436 2.59979625578436 2.59979625578436 3.00173983477685 2.59979625578436 2.59979625578436 2.59979625578436 2.59979625578436 2.85685819631722 2.59979625578436 2.59979625578436 2.59979625578436 3.2004768242502 2.59979625578436 4.152505912284 2.59979625578436 2.59979625578436 2.59979625578436 2.59979625578436 3.30430621313442 2.59979625578436 2.59979625578436 3.37185434725751 2.59979625578436 2.59979625578436 2.59979625578436 2.59979625578436 2.59979625578436 2.59979625578436 2.59979625578436 2.59979625578436 3.18528064700602 2.59979625578436 2.59979625578436 3.58478682437396 2.59979625578436 2.59979625578436 2.59979625578436 2.59979625578436 2.59979625578436 2.59979625578436 3.20491354779203 2.59979625578436 2.59979625578436 3.33826151136271 2.59979625578436 2.59979625578436 2.59979625578436 2.59979625578436 2.59979625578436 2.59979625578436 2.59979625578436 2.59979625578436 2.59979625578436 3.11624245650931 2.59979625578436 2.59979625578436 2.59979625578436 3.36272800854502 3.49741060757558 2.59979625578436 2.59979625578436 2.59979625578436 2.59979625578436 3.87658420002993 2.59979625578436 2.59979625578436 2.59979625578436 3.0945433916009 3.22310506880101 2.59979625578436 2.59979625578436 2.59979625578436 2.59979625578436 2.59979625578436 2.59979625578436 2.59979625578436 2.59979625578436 2.59979625578436 2.59979625578436 2.59979625578436 2.59979625578436 2.59979625578436 2.59979625578436 2.59979625578436 2.59979625578436 2.59979625578436 2.59979625578436 2.59979625578436 3.76689638944811 2.59979625578436 2.59979625578436 2.59979625578436 2.59979625578436 3.96314819633817 2.59979625578436 2.59979625578436 2.59979625578436 2.59979625578436 2.59979625578436 2.59979625578436 2.59979625578436 2.59979625578436 2.59979625578436 3.67495035924399 2.59979625578436 2.59979625578436 2.59979625578436 2.59979625578436 2.59979625578436 2.59979625578436 2.59979625578436 2.59979625578436 2.59979625578436 2.59979625578436 2.59979625578436 2.59979625578436 2.59979625578436 2.59979625578436 3.05549889512908 2.59979625578436 2.59979625578436 2.59979625578436 2.59979625578436 2.59979625578436 3.98146680984878 2.59979625578436 2.59979625578436 2.59979625578436 2.59979625578436 2.59979625578436 2.59979625578436 2.59979625578436 2.59979625578436 2.59979625578436 4.37693368311676 2.59979625578436 2.59979625578436 2.59979625578436 2.59979625578436 2.59979625578436 2.59979625578436 2.59979625578436 2.59979625578436 2.59979625578436 2.59979625578436 2.59979625578436 2.59979625578436 2.59979625578436 3.08978059537946 2.59979625578436 2.59979625578436 2.59979625578436 2.59979625578436 2.59979625578436 3.2500535295445 2.59979625578436 2.59979625578436 2.59979625578436 2.59979625578436 2.59979625578436 2.59979625578436 2.59979625578436 2.59979625578436 2.59979625578436 2.59979625578436 2.59979625578436 2.59979625578436 2.59979625578436 2.59979625578436 2.59979625578436 2.59979625578436 2.59979625578436 2.59979625578436 2.59979625578436 5.17919758391223 2.59979625578436 2.59979625578436 2.59979625578436 2.59979625578436 2.59979625578436 2.59979625578436 2.59979625578436 2.59979625578436 3.17452592349132 4.32143027144321 2.59979625578436 2.59979625578436 2.59979625578436 2.59979625578436 2.59979625578436 2.59979625578436 2.59979625578436 2.59979625578436 2.59979625578436 2.59979625578436 2.59979625578436 2.59979625578436 2.59979625578436 2.59979625578436 2.59979625578436 2.59979625578436 2.59979625578436 2.59979625578436
Manes.16G044100.v6.1 4.96511062220955 4.87749585337859 5.26225222280599 5.33915059287833 5.69634506389012 5.30033484345476 5.27644712867171 5.10630052786658 4.10402458597672 4.64437088272223 5.49179488788428 5.15372858893452 5.30972200660247 4.0228427264024 4.74449608891378 4.87075880258669 5.62995459600596 5.05673170833259 5.36080232056295 4.71530009844949 5.1973903764598 6.08160037706616 5.23986429612255 5.17734279597756 4.82226503537114 5.1635550472111 5.86463363668249 5.53727055009984 5.52819649414464 4.51811078193081 5.17789052858053 5.28387772167909 5.06117445537185 5.26293861432379 4.45035622871217 5.08606157857815 5.87293109957777 5.24674026628274 4.82090317222997 4.74971060250164 5.30687606661914 4.98743596361274 5.28063531909042 5.61443049187061 5.23327962527684 4.96490941262813 4.94295612317128 4.99666714759575 5.37398138988488 4.80756036272267 5.54747554649483 5.34845722823875 5.12092102191188 4.85507014227994 5.28806239038225 4.98709378531464 5.6486712688138 5.29457354725178 5.26908298647125 4.89913122379 4.97222390044776 5.35530408235428 5.17154807238737 2.59979625578436 4.81176276674814 4.55943305771953 4.51758399138999 5.07987846411636 4.87083492119769 4.37218300504224 4.98213540871426 5.34228871609303 5.29483832055871 4.68113159220027 4.35439551718836 4.93437244663299 5.36125846160864 5.79984021651947 5.46122295837605 5.80429337913624 5.5355630492605 5.75604633354523 5.06589616588887 4.70573458748037 4.8458800778298 4.75348635040299 5.24203551751577 4.94851164827515 5.30573237150719 4.88827321769357 5.06831051629222 4.92675669238619 5.16193302822232 5.30398319291616 2.59979625578436 5.09081597437907 4.68833366475137 5.47715730039927 4.90426586072114 4.96625448831545 5.14537577031138 4.94146561712466 4.74303147123863 5.24958923326173 5.12862405186618 4.7740377040685 4.59223421475919 5.09488110204306 4.9194316274037 4.7192240701269 4.52082575491402 4.62986608478609 5.14965832502464 4.19729973343173 2.59979625578436 5.54223808762156 5.36223143979426 5.16597404384671 5.2298808313446 4.85996026387229 4.48517688539081 4.8034414638859 5.04087358251105 5.23234600409064 4.77148981289174 4.91098359372659 4.67263459612452 5.62794077127204 4.38748088629711 4.97124691050875 5.48929618223263 4.9600700114272 5.25755316906762 5.21674434786578 5.0938900785733 4.74112287551338 5.44044371597901 5.46259037739156 5.62056415788858 5.38788530579325 4.3569655983129 5.22048392663617 5.4346110789931 5.32405278169403 5.37003783292015 4.99289135765717 5.0821146079614 4.98652969207638 5.61010896586253 6.46902882030237 4.68526453106302 5.48651422137922 5.83887748138122 5.11489239061642 5.68823799534272 5.29861218440688 4.84811847331967 5.39352431249033 4.6592295833138 4.99770077070409 4.6018605740667 4.80356037570677 5.11663274691925 4.74077101418882 4.85232285846582 4.64436472605584 4.81641917716865 5.33529926722763 6.05100434830062 5.24832145626106 5.39105497202573 5.00779586245976 5.34364243728131 5.91229386114688 4.93705525985195 5.40439766182354 5.11063395286818 5.26168506543064 5.51485201671086 7.3090586589855 5.25259698105947 5.16310625185224 5.29544241237297 4.71209827375637 4.67855160346014 4.72854854860878 5.48095545749709 5.26554656110634 5.9635661646904 5.12040058301309 5.4216087074156 5.29492762825194 5.54832190602259 5.62038961194291 5.32271941299487 4.81962450473728 5.43034067209104 5.73693737980727 5.46495477173805 5.74341178120082 5.46385978368926 4.76333693110196 6.15750922301718 5.66873563013849 5.30173004624146 5.69113699109118 5.81060937279091 5.53590928252582 5.51234279649706 5.88901875356271 4.79490098365655 5.27038145069154 5.9311258678885 5.31073049465252 5.43422214234515 4.96073555996809 5.08573840997224 5.35493139041385 4.22440829113689 5.45142031479914 4.95586597078112 5.48617669582588 5.30980468243236 5.53792052715967 6.12878487015149 5.06548790234014 4.31843382324052 5.75156229177822 5.41775509638884 5.26346116449999 5.30765559236862 5.37784031926953 5.38872830509743 4.6259726054992 5.51136568879638 4.81363216801497 5.30600796257472 5.14154905852131 5.69684620530186 6.10223853683035 5.51362059206436 5.18667244663992 5.86437089296433 5.47477544216322 5.55849613477689 5.58904708907303 6.32452755880604 5.04786293549594 5.43204051087204 5.43368548990761 5.943492770858 5.84911594179237 5.30879520190431 5.26250116579416 5.26983775808023 5.57092060320547 6.68309901941219 5.31358946969563 6.00483982076454 6.05445699825712 6.42367672898131 6.35148776736098 5.34260537678218 5.73010701683318 5.65852109094591 5.48929170921685 6.49818734020955 5.01624606452129 5.40672708129608 5.54000564858345 5.92613611552991 6.51524917812115 5.59516209015817 5.68956813563622 5.6097725328101 5.75929195972889 5.76968972990418 7.11875257968409 5.05093769552864 5.25478811319973 5.9230218983558 5.34821551587359 5.37903926266877 6.20528278343663 5.66276854676221 5.4491343182781 5.53565607272984 5.46582381812884 5.29786049202808 5.96026727492807 5.15872407048876 5.31041846492999 5.39795006763653 5.34223060687678 5.57905685600277 5.94405796798457 6.47871704191531 5.80520843551961 5.30736848073817 6.00756438969453 5.28771911761285 6.06186600576007 5.5228262128444 6.03570152882984 5.58816515631471 5.60836763187074 5.72430763152272 6.0761634736214 5.18791685313205 5.64463511781667 5.97716339026062 6.27346929546394 5.84386278281499 6.13112643244071 5.16219949853437 5.16534488630477 5.18655811817783 5.2679291697343 6.05648353729316 5.28479615450192 5.55020568243674 5.1682127294892 5.42353638131 5.58498469779305 5.7108754167445 5.70557499913915 6.03867142665179 5.46961255827143 4.47510783112118 5.59472122444153 5.28058556326192 5.42816873497427 2.59979625578436 5.38225513720197 5.93970957661507 5.84403437632906 5.81703243957272 6.2280896888637 5.75850525318416 5.70611166292813 5.77599884393287 5.20192304598811 5.39902952011642 5.86209933061989 5.1821485459024 5.35042297223821 5.24690117217834 5.59403601579511 5.86601572067417 5.84454612039541 5.43605530282045 5.31951376572249 5.41402948813477 5.03572592487956 5.75007111712175 5.65235767246679 5.71614919661222 5.3864006189952 5.52859790949008 6.10914778240556 5.40475382114581 5.69354219106957 5.84700663056978 4.85029110890246 5.466633996091 5.61619064085745 5.09152882421843 5.4150783469457 5.95497966599808 5.21311995524198 5.14279452752236 4.55444376329832 4.39964156095686 5.35116668281273 4.80640965075616 6.20319890304001 5.61892452676271 5.02659729994653 5.43921675567415 5.35129285656223 5.64124593507426 5.53067641485554 6.24821135929071 5.88893575694429 6.05643829572594 6.0195572158316 5.60159172474799 5.80651581344492 5.81864019084158 5.17263465874258 6.50067120058996 2.59979625578436 5.93644722830672 5.83052440245622 5.76714240775565 2.59979625578436 6.50086993028785 5.46168573217842 5.59818214512605 6.14272815824317 5.76173901171994 5.63357229101816 4.8022215463589 6.06412852974609 7.0299089937807 5.69681597536828 5.51848894391433 5.08552415410576 5.09136154385233 5.22173989884001 5.18800178954715 5.60618642319535 5.41781522588399 5.82987883891663 5.94844023457538 6.14240857717302 6.18142204695901 5.88018993502408 6.01802204270237 6.03656581620158 6.36416731190527 5.64645188160036 5.23338113763172 5.88184820060692 5.91173317612921 5.79563836575734 6.34337201844016 5.70794509840662 6.66040887504836 6.40079052203502 5.71444941077932 5.3890881950816 5.39400661836095 5.2996610527595 6.12994044290197 5.92948071422443 6.29586208612949 5.81190503176285 6.33306624311164 6.16797677440036 5.70410240787312 5.31488583001111 5.37992005584869 5.17202299258947 5.97502815395691 5.10257590699794 5.2771683468275 6.00989182420824 4.79268532281215 5.5834225632556 5.8754900772189 5.17468905923213 5.73169513961412 5.46822226032446 5.60362217709541 6.2553612789824 6.11646875999923 5.04271454580061 5.27148122683221 5.90862338642031 5.16299333937178 5.90784051156832 5.00233806634592 5.20543950198019 5.68210604451359 5.92617332009256 5.98681006417434 5.40270603557812 5.84224414084097 5.81889905091004 5.19140015727761 6.44814480044948 5.26515819557478 5.32142874003919 5.56130830136916 5.1398599004482 5.59035588068078 5.39862317731028 5.64278249334055 5.33812301467141 5.52012933086876 5.71038934617276 5.28129134461454 5.38384775859748 5.08646661400674 6.03051757168065 2.59979625578436 5.45554951808899 6.05580582343355 6.1014455365336 5.30031617607179 5.19903867087254 5.5260879590803 5.71439341105349 5.3602481479191 5.6456808072584 5.7187557706783 5.2401348426186 5.74471775758714 5.57308787749488 6.42936769713508 5.95871834734003 6.39444733717748 5.10560392698137 5.37599311617095 4.64154098076761 5.79293520519869 5.34834957724349 5.95784975047746 5.52676629447466 5.53837220691721 5.47506722106291 5.7037901843836 5.69129766254387 5.42510684457736 5.43327766228665 5.52435136731414 6.25540114275216 5.10037642667206 5.56321282711967 5.71431576025625 5.77054407750942 5.8893559735031 5.93405793363256 5.42043484616301 5.96578189770914 5.99596231304179 5.40892413957194 5.45071728547633 5.91617186006336 5.18420072457802 5.36343335309083 5.17075776092182 5.0484592660009 5.46195600582425 5.0099990480018 5.76291599342512 5.54589190391676 5.72140530974 5.42386255317548 5.24579141902329 5.28531656592312 5.84760517474935 4.94737813004408 5.18143230103665 5.28122612354006 5.9381193020245 4.94485827358749 5.1922750146775 5.33272023905533 5.47729734463817 5.56475137634229 5.0249932256767 4.99350654356429 5.2183661195189 5.49266303969588 5.10347063597009 5.0775949885399 5.94527312981769 5.02299259981795 5.38974607064909 5.3142383934482 5.3416067665361 5.15710520974029 5.15402022257001 5.28121640484254 5.57292714308313 5.28570837650766 5.66318053422611 4.55978967250782 6.16152326541314 5.22252648305868 4.74399541057762 5.67860718106824 5.883188101226 5.52957176604408 5.2058584020113 5.21386242768338 5.3956279899116 5.73961854936136 4.90052656492516 4.49509867947241 5.53196272943354 5.10754040120685 5.23271018879105 6.33082005763202 5.04587514022709 5.57930530641541 5.34308500827923 4.94020369172928 5.48429279466783 5.03241089090935 5.54659990642906 5.46579632141471 5.60493788713058 5.65400960941027 5.15935739466139 5.71136428930565 5.24562085849946 5.1003482247605 4.9788660080907 5.66283132844174 5.72555854064694 5.19317413630917 4.26260924848614 4.93440658670729 4.8929994984383 6.12946702038086 5.21108137294699 5.30936806900067 5.64164374417921 5.77905959993533 5.52445889707807 5.37610890003728 5.69169164596758 4.81943492388909 5.62952936658302 2.59979625578436 5.40205466475858 5.40295366125625 5.62707869740114 5.22015874553754 5.47291254912977 5.51726073908606 5.93934883727298 6.0857489528632 5.1763053545925 2.59979625578436 5.50761919476313 5.6473459359243 4.98574003949392 5.68648396343942 5.81834095316618 5.47692326064789 5.97096800064995 5.52781915227913 5.85540789248489 6.1402798556415 2.59979625578436 5.52298177494031 5.84862853873041 4.94282342691038 6.35846147764464 5.15478225306496 5.14295239634672 5.4890216779259 5.01896798727679 6.19692907497009 5.55591451516561 5.77731742906273 4.8806997409056 5.71279240752381 5.63462597481718 5.71325126511096 5.65149522003301 5.06932029409501 6.05525588713828 2.59979625578436 5.48528570923371 6.31640975887136 5.73658658847852 5.92923720930608 5.16451610894685 5.4675373084562 5.71672766943496 5.26890230767183 4.88844715976164 5.48796518029581 5.44323658959495 5.49322920159568 5.1712413465555 5.33076656584265 4.92124884331404 5.62026374366877 5.78896276578763 5.57306910614231 5.65474159721546 5.05372925045501 5.45013817438556 5.43512977070619 5.7816822126644 5.30016404029284 5.70402293559459 5.77786260930779 5.399738658026 5.82582987595324 5.37325073172936 6.72625701896571 2.59979625578436 5.86773029285311 5.96501318606564 5.71053825160688 5.47762978953617 5.5313018008461 5.75641320202921 5.359642890974 5.57941268477654 5.50216367358141 5.94280226952997 5.54285914193448 5.09360811746484 5.70889088042168 5.68678638478205 5.78739202966853 5.28094270377473 5.40545749184595 5.43103056707837 5.15574940692697 5.59204743599119 5.63180753416095 5.18398575955644 5.70120556121574 4.96693470791844 5.44296929716487 5.30261153806408 5.09353410909182 5.38196962834012 4.64050583400074 6.01879817816036 5.67549952128731 5.15786246935179 5.23056292671546 5.17344444281462 5.77396112625559 5.36415995783953 5.51713582052133 5.15690022457609 5.11301351000713 6.00318656025399 5.00214929741961 5.86749977771751 5.53438824782927 5.41250351031871 5.22624015168525 5.61088024143791 5.50602691650699 5.83783952750808 5.30592550110091 6.17100137023162 5.33393428363026 6.11712284726691 5.57977497688057 5.06517079858433 6.39297681520348 5.78093091145237 5.79397343767065 5.32402981870048 4.98647246987545 5.52255410292463 5.46912691493087 5.59706581092614 5.93271378324473 5.27585583164345 5.59647132779964 4.94442711839331 5.33838804192876 6.10129225317162 5.61946629250731
Manes.16G044200.v6.1 3.36893467607003 3.70064765159346 3.03047684732533 3.63410803335427 3.49576513406243 4.19440761449037 3.15816018115106 4.29318702333531 3.98248337933614 3.263295019147 3.23734708650533 3.89829373058726 3.73534509664815 4.54430539374415 3.74347102868046 3.1581819852139 3.51852869536645 4.25595750004627 4.83187038555503 3.89014654444277 4.15760632150098 5.24607230770033 3.13138655775315 6.25333670461386 3.14413877371066 3.29982034827609 3.16295777007222 4.93891475022365 4.56231834553539 2.59979625578436 4.2095518786502 3.6890929521727 4.06471720172665 4.29887520277949 3.14570398518928 3.16878379002956 2.59979625578436 3.46275402627941 3.27237941274458 4.40258515722602 3.23201493111793 4.15098203347303 3.42762445997438 4.89213823309015 3.44051830746251 3.20086796870012 3.14070476119692 5.49233209882582 3.13370949737372 3.53623203608649 3.72125054226671 3.62754700466668 3.34120921178698 3.706016707092 2.59979625578436 3.76180760438162 3.32198498486787 4.3548164558268 5.6794059642719 3.35998747224409 2.59979625578436 3.35463609942184 4.06419205571459 2.59979625578436 3.38028800220858 2.59979625578436 4.22783267513302 4.44843812809992 4.49082931894251 3.14104836382465 3.20611898545288 3.03420175286161 4.06454972850657 2.59979625578436 2.59979625578436 2.59979625578436 4.18402344331102 5.17115464755368 4.34228907366365 2.59979625578436 3.44184362766157 2.59979625578436 3.58373104766204 3.82159636409266 3.59250871737335 3.4779161570464 2.59979625578436 4.34230402343 3.6096800583429 2.59979625578436 3.70765324548476 3.14815201337652 3.72246787981123 4.31971868446046 2.59979625578436 5.1722369488029 2.59979625578436 3.32365439216886 2.59979625578436 3.65427869000997 3.42255166707302 3.47210925488088 3.71636582594103 2.59979625578436 2.59979625578436 3.11766270619839 2.59979625578436 3.41112097857933 3.75168329550666 2.59979625578436 3.09842035462182 2.59979625578436 5.1245045648892 4.0693963383006 5.67228931414433 2.59979625578436 2.59979625578436 2.59979625578436 3.58385032575014 2.59979625578436 2.59979625578436 2.59979625578436 2.59979625578436 3.96837784396383 3.34493637438906 3.25674191122001 3.64047583210619 4.43440440610159 5.23070429151555 4.92815113095372 2.59979625578436 2.59979625578436 3.61472060837542 4.08778891120065 4.45982622027543 3.90750928558192 4.48471441980049 3.65903663435232 5.18297822821442 3.82486460824723 7.35285465108394 3.1779458868114 3.87060850007662 3.21244460660398 3.80954712352577 3.09448431999199 3.39788747209717 4.58569361631019 2.59979625578436 2.59979625578436 3.18241641221583 3.17781093920006 3.29913367952584 3.10037248322062 5.04861107473241 5.19652703826257 2.59979625578436 3.7114232785212 4.39163886657456 3.91970661364898 3.85466741170225 3.22095379729571 3.77101798222552 2.59979625578436 2.59979625578436 3.33191960041971 4.559693455727 4.91275830355912 2.59979625578436 3.8202779361678 4.4126061461748 4.74747053633071 3.63619763016983 2.59979625578436 3.59998890923774 4.87149312755328 3.83205261801493 4.22555390948444 4.21492877027311 2.59979625578436 2.59979625578436 3.2233869813897 5.18986103138269 3.27853162965225 4.44313674945347 3.64460247717229 3.71588791228863 4.25563809211142 3.98543193245573 5.21164317476074 2.59979625578436 3.21599979350751 3.50135233378827 4.22956925579722 3.86023928544925 4.01220060360045 3.67690223879019 4.14966763286751 3.92440086533052 3.31135537628347 3.8816631440205 2.59979625578436 3.16689536194367 4.14621795295066 3.83335999253602 3.61010806293255 3.0725295882055 4.29273045318865 3.73630216568218 3.02986544421834 3.6230949516324 3.32563966480586 4.94138318637343 3.75117470822895 4.92839840643118 3.50450419362394 3.10108304697002 3.3545076278657 3.77728265014896 6.01769649461718 4.05400638170669 2.59979625578436 6.24644452334585 3.59935003669032 3.53258534326127 4.13027688582366 2.59979625578436 3.65568174542466 4.72669514704258 3.90080257178758 2.59979625578436 5.72087654836183 4.31915872647376 3.94044672350216 4.06994694999674 4.26923462383632 3.24513221549303 2.59979625578436 3.76171483623071 3.80239036811738 3.85784711651453 3.1852947067468 3.0699466230511 3.53774756331253 2.59979625578436 4.95409757570188 3.17150791081674 3.21070493893527 4.73862672102818 3.25014544349024 3.51862563651096 2.59979625578436 2.59979625578436 3.27713638788058 3.81587816960133 5.57092060320547 2.59979625578436 3.42553268245098 4.38531084903347 3.40954712367928 5.52382286589051 3.55007708352618 2.59979625578436 3.97627155849084 4.05852732310907 5.32668904654781 3.88263538015512 2.59979625578436 3.35176661093158 3.82586407538658 3.35931070899168 3.09404548459673 3.36821729632826 4.31667846943674 2.59979625578436 4.22520729982107 3.05448293938791 2.59979625578436 3.79793381884116 3.23672803855937 4.47301574106497 4.05873848980285 3.16701465435691 4.18132721863336 3.17647007763899 3.84226087756042 4.96349539597305 3.43716273481212 3.97370283406947 3.73524452583331 4.25260010426066 3.51666604241297 3.39183450236513 5.99905052359081 3.95987610933126 4.16573373705861 2.59979625578436 2.59979625578436 3.18590979373873 4.36484984467636 3.05906766596064 3.95677606453254 3.27020841900006 4.15192236930727 3.3940982972193 3.45643796967227 4.76417997659723 3.58549110300089 3.47556618872314 3.53442076232412 2.59979625578436 4.17659936209072 3.02411260142883 4.52758699628218 3.8617926093845 4.18232295026918 3.18526268121318 3.20827003153473 4.75534386709362 2.59979625578436 4.2969138470963 2.59979625578436 3.58962556786357 3.72774205775371 3.77327403698529 3.89930246160633 4.54739245581845 3.4385730909892 2.59979625578436 4.22398518139415 3.55720716581145 3.36930499807517 6.28297791613009 4.01818399914702 3.06622404529752 3.66660763987476 2.59979625578436 3.3839879457408 3.88328750845331 4.02774866745171 5.02991770845491 2.59979625578436 3.13261469345293 2.59979625578436 3.17283095979864 3.78793379616188 4.03626264186206 2.59979625578436 5.44429171643821 3.88161705284129 5.29887893382658 3.45815815575599 3.3860634446461 4.24023921976887 3.17763575246582 4.07859791806296 2.59979625578436 4.48139346327606 3.54211256810747 5.19571752180105 2.59979625578436 4.29386473267276 3.47565525924005 3.19836810956745 4.63909933213865 5.39492736922651 4.01938833314167 3.10996514328171 4.11702790825811 2.59979625578436 4.2009606150162 3.33690766491106 3.3738486396907 2.59979625578436 3.66154325580684 4.27823906530478 3.29914297901095 4.49604221816923 2.59979625578436 3.09522200693535 3.79158528722092 4.00954610755781 3.6585206717842 3.11136320296335 3.57160092862148 4.10801572368445 3.77504121623943 5.02000537400305 3.26768129077464 3.12273955512324 3.35812029621829 2.59979625578436 4.46329378747734 4.92523310772865 4.46668977319017 2.59979625578436 3.79195208128223 2.96925739016971 2.59979625578436 3.25797369082606 4.24993737807668 3.37221118168512 4.34224166347073 2.59979625578436 5.03880512572762 3.52542129662251 4.53578552123766 4.77470445966657 4.17257304973867 2.59979625578436 3.54002058805831 3.07195668903267 4.74975017063501 3.5865668184866 3.25899884065111 3.88081791435872 3.57920802154271 4.59364027235975 2.59979625578436 3.88651700217446 5.04405333209712 4.75056341768024 5.15683009945349 2.59979625578436 4.67403531671152 5.0467783230722 4.40999870234295 4.80103275824189 4.47072825092785 4.95788546102352 3.72466056966378 4.14684132631294 3.07202167120568 2.59979625578436 4.97293692702271 3.96164077342337 4.15446061950838 3.69286530377354 2.59979625578436 3.73239061372913 3.30569620533089 4.69846165629342 2.59979625578436 3.19302232415317 4.90570579055344 3.60115846178119 4.28048370887181 4.32196630369435 2.59979625578436 4.77694548203752 3.26490597460946 3.26616395938827 3.22556948593357 3.05578649445254 3.13589593959261 3.3283933415263 3.50069880805217 5.30072054009483 2.59979625578436 4.1211669208224 3.88252562402422 3.69143643247701 3.53440729344241 3.90453898640978 4.02789705746183 2.59979625578436 2.59979625578436 3.72538479952717 2.59979625578436 3.49647393862127 3.19855137885276 3.76240790581189 4.35277260690162 4.39064502414461 3.68393033000572 2.59979625578436 3.04596543434785 5.39862317731028 4.56220737271307 2.59979625578436 3.1782393393218 3.48836367183064 4.1368828037937 4.58837719610483 3.44677671125314 4.73821627230521 2.59979625578436 4.80725427138208 4.14712220237834 3.48331719498716 3.38077863823906 3.79323834796597 3.23608720942091 3.13327665589051 3.36713490980945 3.78116077740132 3.43651712881194 3.37150153489142 4.52283004554001 3.44342650184341 6.03225794186858 5.10597972814992 7.08779637375971 5.6680081592965 3.34135829939782 3.54267748060448 4.68442931541219 4.1379321892826 5.17192791565224 3.32871826849192 3.11486485550114 3.63191729296878 2.59979625578436 3.88523365074274 2.59979625578436 2.59979625578436 3.58533896811864 3.29214780067696 4.61945725433758 3.94615840815916 3.29056662479942 3.51765059569321 3.65828750942002 3.77143903312147 2.59979625578436 5.09657329426377 3.57941440235744 5.36971656214073 2.59979625578436 3.43317001835428 3.28720428082605 2.59979625578436 4.4749463231213 4.45481154380701 3.42720419169766 3.67704188197736 3.4978365852273 2.59979625578436 4.63119824903854 3.45314808470526 2.59979625578436 4.20132268863879 3.12386348523869 3.66601713775343 4.27675172328954 3.41331573344294 3.83744758062003 3.81799429195978 4.58393265031517 2.59979625578436 2.59979625578436 3.32506186180071 3.5448296117227 5.39993386508458 3.2328387430116 2.59979625578436 6.01010551183363 4.41214750794648 4.92129164015734 2.59979625578436 2.59979625578436 3.51499110119768 4.20379530305536 3.73992534073594 4.17112351917494 4.06374860045291 3.44336746541449 4.71035925016517 5.96347338277901 4.81652432536836 3.52334337481004 3.59848267571914 2.59979625578436 4.18718929690631 4.39421580350165 3.78906326114918 4.39542534691578 4.23515348862007 3.3580901148347 4.82398625072884 3.46235777925282 3.49523953514564 3.60093083117833 3.08382354620843 4.4445342316222 3.42230518372925 3.92734925312887 3.87627587420941 5.00576954366454 3.19337031441694 2.59979625578436 3.66098315638991 4.39693347456666 5.46579632141471 4.66258939390511 3.20491354779203 3.56947890294999 2.59979625578436 4.2578502379152 3.61072093684214 3.15066378465705 3.78966341899362 3.64429143936982 2.59979625578436 4.9830962659183 3.77000473532773 3.48471841849718 4.88076607918977 3.11624245650931 4.83921642415166 3.3197901182369 3.23836589690278 4.15999498321874 4.21982858712614 4.53586350664429 3.53056413452946 3.80537004000326 2.59979625578436 4.65721139415262 5.01825718989685 3.11863948399305 2.59979625578436 3.57544781452639 5.47991677272399 5.21678880130161 3.22322736688131 5.71941279321828 5.21631662540804 5.77286992313105 5.9425385539594 4.98574003949392 3.39912989984874 4.02594991451093 4.12953068130464 4.33722006042985 3.65586713919034 2.59979625578436 3.85806845766043 2.59979625578436 4.3750421897848 2.59979625578436 2.59979625578436 3.21444532604007 4.56920939338109 4.41050221097096 3.12734860701425 3.10979399629646 3.85359159153006 4.11133455544258 3.41195457515195 5.55708142864726 3.24766064870577 3.26160885265144 3.1277135856963 4.23331800536036 3.25006177786541 6.56416567341514 2.59979625578436 4.24823066525548 4.4916018600498 3.48793206455015 3.15183655154252 2.59979625578436 4.19859064216005 3.75054629955376 3.98431528987542 3.29644996195684 3.71625096344658 4.47852366070067 3.61179402795482 3.76245128849444 3.06332944846279 2.59979625578436 3.92546174437551 2.59979625578436 3.09629371888845 2.59979625578436 4.01766418096692 4.05730311952018 3.18171305316302 2.59979625578436 2.59979625578436 3.74225316698286 3.43724552845874 3.4369702240479 4.31057952550725 2.59979625578436 4.65187316461291 2.59979625578436 5.99223042756241 8.31103759411481 3.5405384840355 3.2568317893317 3.96217178148662 4.67044474296267 3.92616548218086 3.71941409076848 2.59979625578436 3.72870756154024 3.67537270766846 4.51679338105289 5.11275351195162 4.97412803170462 4.1561399978375 3.69911873260326 5.60651711744027 4.68630234199363 2.59979625578436 4.52783388498024 2.59979625578436 4.86900507777796 3.23503948447659 2.59979625578436 4.28094334797748 3.6282151163956 3.62398612600803 3.83955901297806 3.37365795353155 4.28889692906603 3.38629528969851 4.12042476517458 3.07369795760033 3.58508707760162 3.20476569301684 5.31873255177198 3.54924495500164 6.32827979415231 2.59979625578436 3.1964791051938 5.82934295672433 5.1843397965818 3.15164342911053 3.51813431289006 4.60469712513921 5.61088024143791 4.65198676658881 2.59979625578436 2.59979625578436 4.39958743632379 4.47640799176202 3.63732703474947 3.21122222670659 2.59979625578436 4.50524033334421 3.51516365326081 4.84441196717625 2.59979625578436 2.59979625578436 4.48611201207633 3.54645731268943 6.91039087349822 3.61796802068616 3.34875050887515 5.37158624151229 4.20180538883678 5.45717214282508 4.0599222907504 3.9545389191392
Manes.16G044300.v6.1 2.59979625578436 2.59979625578436 3.20665085371097 2.59979625578436 2.59979625578436 3.15536754223307 2.59979625578436 3.48212528741791 3.98248337933614 3.263295019147 2.59979625578436 2.59979625578436 3.11804907243019 2.59979625578436 2.59979625578436 2.59979625578436 3.77339051050079 4.58180910017937 3.27626599380655 2.59979625578436 3.2129912889402 3.25601641733816 3.34744421400159 3.34898337200862 3.36517982117798 2.59979625578436 3.3913280554543 3.45517244682011 2.59979625578436 3.95820998154749 2.59979625578436 3.2385184270877 3.17378617670681 3.19522409136653 2.59979625578436 3.16878379002956 3.39406740467135 3.21447733758373 2.59979625578436 2.59979625578436 2.59979625578436 3.67972915063703 3.60705809411702 3.76574463858324 2.59979625578436 2.59979625578436 3.36040517360207 4.02130074684531 2.59979625578436 3.53623203608649 3.47693513194931 3.06715486812035 2.59979625578436 3.06059267461742 3.30273000440967 3.55678748547211 3.6109959391733 3.82942853835697 4.00549615286874 3.14040437654277 2.59979625578436 3.35463609942184 3.10654593426012 2.59979625578436 3.15500955286225 2.59979625578436 2.59979625578436 2.59979625578436 3.33289544367448 3.14104836382465 3.20611898545288 3.72475429453237 2.59979625578436 2.59979625578436 2.59979625578436 3.76998510658159 3.74671023303382 3.78960690973117 3.29249169049875 2.59979625578436 2.59979625578436 3.83640379821994 2.59979625578436 3.60689911294869 2.59979625578436 3.4779161570464 3.85105948740097 3.61322108641093 3.01907165093939 2.59979625578436 2.59979625578436 2.59979625578436 3.32037428677871 3.30794006058808 2.59979625578436 2.59979625578436 2.59979625578436 3.32365439216886 3.03047401906305 3.03824441707797 2.59979625578436 2.59979625578436 3.31634635312898 3.83291661938213 2.59979625578436 3.48751956741113 3.06791173847519 3.41112097857933 3.51918818583208 2.59979625578436 2.59979625578436 2.59979625578436 3.37357534952051 2.59979625578436 2.59979625578436 2.59979625578436 3.13082777262013 2.59979625578436 3.17519681097436 2.59979625578436 2.59979625578436 3.35765264354746 3.45460970656978 2.59979625578436 3.86397515092349 2.59979625578436 2.59979625578436 3.46370293381128 2.59979625578436 4.09362941531318 3.8983952692516 2.59979625578436 3.61472060837542 3.43950802520564 4.81487174280108 3.2005024480778 2.59979625578436 2.59979625578436 4.0137008401783 3.16073271291655 5.2245941128627 3.7995854611854 3.51243713826058 3.64585980066798 2.59979625578436 2.59979625578436 2.59979625578436 2.59979625578436 3.63950374021294 2.59979625578436 3.41833297366157 3.17781093920006 3.57958220175784 4.36919115186269 3.74371536210944 3.73218818552341 3.3572885702161 3.63242684089408 3.53781329340431 3.11353869906184 3.85466741170225 3.04070355142447 2.59979625578436 3.53958272929376 3.71367760018043 2.59979625578436 3.78663384676346 3.53722900253047 2.59979625578436 2.59979625578436 2.59979625578436 2.59979625578436 3.34034589785326 3.94832445954644 2.59979625578436 3.62206049006046 2.59979625578436 3.11361203837832 2.59979625578436 2.59979625578436 2.59979625578436 3.4750818543346 3.63241239287788 3.38119400831599 3.19004403745022 3.13068999412181 2.59979625578436 3.37236691198058 3.14070663490831 3.34522728744805 2.59979625578436 3.56350479990528 2.59979625578436 2.59979625578436 4.17396936879116 3.96062296740461 3.29033908088661 3.35732401866502 3.72991322685409 3.67286410586901 3.96426791580462 4.1595829953449 3.16689536194367 3.96989716470546 3.61677307627576 3.9175075502131 3.0725295882055 2.59979625578436 3.73630216568218 4.14064600490561 3.90388365739631 4.6766351885701 3.4134412798777 3.65527557658377 3.97297243328053 3.41156478748641 3.30524536803394 3.51907024373083 2.59979625578436 4.12710400621029 3.96670361522535 2.59979625578436 3.15782640238907 3.77363354454495 4.03994574730643 3.93959578482285 2.59979625578436 3.65568174542466 4.72669514704258 3.53478780931926 3.98271069205151 4.15435655246352 2.59979625578436 3.77066255425936 3.66084073289557 3.64088381960222 2.59979625578436 3.61980732414009 4.88518844973306 4.93324858276678 4.66705083300496 4.18609850143832 4.98871788767113 4.04756626323593 4.27393989488006 4.05278435108193 4.23691375842481 3.64297008131791 3.84275066011716 3.94215684645273 3.51862563651096 3.23218886600296 3.40975513062506 4.64042668928219 3.67897656628886 4.63234578791599 2.59979625578436 2.59979625578436 3.99697679387777 3.40954712367928 4.48842192703161 3.55007708352618 3.19556340470997 4.77844506773163 4.24428044522628 4.35707978592252 3.80440871900827 2.59979625578436 3.87511013726533 3.90531699117815 3.35931070899168 3.44779333810738 3.67438517565565 4.99430246748889 3.52565598760109 4.10596078426959 3.38102029954925 2.59979625578436 3.79793381884116 3.23672803855937 4.11617595338912 3.77057780858682 3.83796871461078 3.96551696079146 4.24992696834509 3.77497974381894 4.00623011513918 2.59979625578436 4.37302237673412 3.9740515359904 3.97201167367955 4.01641389620983 3.70667846718073 3.19546030758457 3.76073749062112 3.65250326144447 4.2516320753425 2.59979625578436 4.18763574682705 4.61803699038939 4.33765550522049 4.57089772062413 2.59979625578436 3.79594636549562 3.94387159233475 4.24735954743969 4.30456201673485 2.59979625578436 3.22373713132186 4.16862252676369 4.00018749182273 4.32621808956982 3.69965353536261 3.89491900261085 3.24569782192461 3.61039820947627 3.60063610421536 2.59979625578436 2.59979625578436 3.57486033186742 3.19446987617811 2.59979625578436 2.59979625578436 3.48210799648643 4.08975469002555 4.33372626996016 4.2260546928364 3.56398633747989 3.44479857084641 3.39636825993239 4.20464387259397 3.67587378799259 2.59979625578436 4.14236215438059 3.06622404529752 3.89264417556316 4.04444517591475 3.81847511642453 2.59979625578436 2.59979625578436 3.52860207380879 2.59979625578436 2.59979625578436 3.6291041059735 3.40503430776885 3.99113722792646 3.87745892664078 4.15712730388215 3.76349752466115 3.06601140229909 4.02402990737736 3.45815815575599 3.82159579433779 2.59979625578436 4.40834040911436 3.93317989160216 2.59979625578436 3.51044221122479 4.39918828188329 3.92336526354409 3.85195295809741 3.29631831669058 2.59979625578436 3.44044597459969 3.55299247203008 3.99919453952539 2.59979625578436 4.14638335318899 3.69619395184967 3.70128163420346 3.79554410341797 3.63148108676377 4.33117538900722 3.29703488223369 3.88662622344819 3.91493029247389 3.78903737411006 5.02659729994653 2.59979625578436 3.29707522516397 4.56720164820809 3.54296666098036 3.79308868158467 3.99884989132693 3.29333401168874 3.77701508256462 4.30991954538706 3.62289993070695 2.59979625578436 3.12273955512324 5.85199103714518 2.59979625578436 4.34007628306457 4.03287503074016 4.5283571934968 7.11355049853207 4.07236441349148 3.2362970167525 3.44073658393479 2.59979625578436 4.06364863107713 3.8007536215964 4.54670517287729 3.24419192203211 3.83889866013239 3.88815639471644 4.07431971633366 3.83729976518375 3.11933717459368 4.31275261534614 3.54002058805831 4.10374385842206 4.18388990769175 4.2508566531474 2.59979625578436 3.30034534379421 3.7885756141648 5.25734154641382 4.20574069759034 3.25894527343764 3.76297969803532 3.88098045586475 4.13744632159808 4.20004270875239 3.83847118620097 3.50203005288194 3.78744223106535 3.85403275324275 4.39352845089056 2.59979625578436 3.61077221681272 3.83437013334301 3.81823602020398 3.46674342597601 3.30108436898664 2.59979625578436 3.08920714372086 4.0222981549623 3.1944944784519 3.26472095490408 3.58860918242628 3.84060021691919 3.89363607006768 3.19302232415317 3.30265235045542 3.93487658450198 3.73391719046449 4.32196630369435 2.59979625578436 3.41665666789317 3.53243079865207 3.64012051987376 4.46217938414752 2.59979625578436 3.5181177796101 3.61979586901477 4.03505937012442 4.1143478857072 3.07142817417063 3.43931519236312 3.65809315207231 4.3213031355079 3.19701343765189 3.31390949928497 3.80836454099661 4.01248896801131 4.33798600542593 4.0038787903597 3.07210468251341 3.29873799986109 3.62276432158505 4.04883247433714 3.7474474502979 3.90412194324424 3.54399020599517 2.59979625578436 3.75393549680243 2.59979625578436 3.4884732644141 2.59979625578436 2.59979625578436 3.67994191429749 2.59979625578436 3.15150067151979 2.59979625578436 2.59979625578436 6.3811581025713 3.23264526912839 3.8819948567444 2.59979625578436 3.1553627006671 3.69415845135935 3.37602505743054 3.96751116207278 3.90012358301766 3.2027230823485 4.08277547635013 3.53954419752657 4.23244465111656 4.02344476662737 3.83901951323155 3.96499107920503 5.1273430212861 3.79223580108878 4.45332118908992 3.1505585915272 3.20229976147952 3.31341918269739 3.88481103793489 3.48797309690425 2.59979625578436 3.12404357264528 3.72987887300017 4.15092641269802 3.13899408145671 3.29891955515538 3.75740724443029 3.56996809434794 3.96146785799022 2.59979625578436 3.77494877884267 3.77229110497218 3.35646095424594 4.38713898327236 3.6867508036148 3.70096640207623 3.960909276293 3.87095900324649 3.97092145900255 5.21451045969056 2.59979625578436 2.59979625578436 3.28280950206751 3.14717678469408 2.59979625578436 3.23124158278061 3.33689537073237 3.94470379301307 3.45162270172108 4.24147142930584 3.48037588270895 3.89958109685791 3.94474846747449 3.66601713775343 3.3587333930702 3.41331573344294 3.62020516977015 3.71705738508876 3.27177532694313 2.59979625578436 4.30483835102731 3.72956585140675 3.71044353297926 3.95582042246182 2.59979625578436 2.59979625578436 3.58127728083477 3.71255584249587 3.85036913035679 3.07812638981679 2.59979625578436 3.76896098642364 3.4033462028711 3.64488221720875 3.4492382492155 2.59979625578436 3.6259675130652 3.60939070564545 3.95944833641225 4.14033327235733 2.59979625578436 3.42048852473569 2.59979625578436 3.88775040400341 4.45404194274145 3.45229135332417 3.37185434725751 2.59979625578436 2.59979625578436 4.24275299171973 2.59979625578436 2.59979625578436 3.31465907983017 3.08382354620843 2.59979625578436 3.60066604531036 3.28089785406808 2.59979625578436 3.22990884353066 4.29405333262968 3.72261112057527 2.59979625578436 3.07652576753501 3.63998240109009 4.66258939390511 3.91662933705899 2.59979625578436 3.31429537738927 3.49948415980588 3.61072093684214 3.15066378465705 2.59979625578436 3.34624818242998 3.86662691579016 4.01221320005555 2.59979625578436 3.23035530106182 3.14773248614781 3.11624245650931 4.48126031224167 3.60798097877415 2.59979625578436 3.666870675528 3.38020251553063 3.66416623449122 3.36404641342157 2.59979625578436 2.59979625578436 3.39724226744863 4.6828847148228 4.36786708975117 3.17254904508025 3.0945433916009 3.81948308357673 4.66691983029129 3.22322736688131 3.58640791717732 5.21631662540804 2.59979625578436 3.24925207574573 2.59979625578436 4.14418559413127 4.5483017892043 3.34680674814643 3.34444953840647 3.35469425889052 2.59979625578436 3.41035805204073 4.40711821045092 3.78571618747852 3.170552578228 3.92757747102017 3.803218555989 3.05120239547897 3.51255789156111 2.59979625578436 3.10979399629646 4.03378337133462 3.58108019770772 5.20027221940222 2.59979625578436 3.24766064870577 3.26160885265144 3.34233340375088 3.78404001195677 2.59979625578436 2.59979625578436 2.59979625578436 3.14662082988331 3.62643403330102 3.48793206455015 4.33533653699186 3.3444210447866 2.59979625578436 3.01607379670363 2.59979625578436 2.59979625578436 3.10899527952792 4.47852366070067 3.5393592086075 3.13093185640013 3.39597509573417 3.18764437601324 3.05549889512908 3.2546236740327 3.29856936453973 2.59979625578436 3.32979506903342 3.05627301234867 3.51092015828471 2.59979625578436 3.65934735605141 2.59979625578436 3.56247340105491 3.32729296405233 3.66836007527516 2.59979625578436 3.98509299291127 2.59979625578436 4.37693368311676 5.50035941480492 3.37232711662656 3.2568317893317 3.17310155599223 4.23828724517882 3.8335430440529 3.40116079843692 3.81162879428818 2.59979625578436 3.67537270766846 3.12901589028519 2.59979625578436 3.65836322027094 3.86179032336765 4.0301906122985 4.65485542339702 2.59979625578436 3.89949653170754 4.25127920728004 3.39292817232686 4.53336521219959 2.59979625578436 4.06166130216564 3.66422052447981 3.80703411409898 2.59979625578436 3.39802017770579 2.59979625578436 3.87758396366912 4.12090391249473 3.75527279296354 3.26704859034321 3.30313529149927 4.23459351792667 3.70634912023239 2.59979625578436 3.09559387004943 3.3939317028683 2.59979625578436 4.18665828284468 4.53365525642745 2.59979625578436 3.51813431289006 4.53029165351996 2.59979625578436 5.07848390824826 3.82596030969513 3.65701265783937 3.40738645349279 3.55792757479529 2.59979625578436 2.59979625578436 3.8356080573271 2.59979625578436 3.61912613435165 2.59979625578436 2.59979625578436 3.44583545555997 3.35595282582116 3.0292052725966 5.59706581092614 3.32706199532729 3.13232547685039 3.66059356103635 2.59979625578436 3.42544384608713 3.10496040724535 3.9545389191392
Manes.16G044400.v6.1 2.59979625578436 2.59979625578436 2.59979625578436 2.59979625578436 2.59979625578436 2.59979625578436 2.59979625578436 2.59979625578436 2.59979625578436 2.59979625578436 2.59979625578436 2.59979625578436 2.59979625578436 2.59979625578436 2.59979625578436 2.59979625578436 2.59979625578436 2.59979625578436 2.59979625578436 2.59979625578436 2.59979625578436 2.59979625578436 2.59979625578436 2.59979625578436 2.59979625578436 2.59979625578436 3.16295777007222 2.59979625578436 2.59979625578436 2.59979625578436 2.59979625578436 2.59979625578436 2.59979625578436 2.59979625578436 2.59979625578436 2.59979625578436 2.59979625578436 2.59979625578436 2.59979625578436 2.59979625578436 2.59979625578436 2.59979625578436 2.59979625578436 3.76574463858324 2.59979625578436 3.20086796870012 2.59979625578436 2.59979625578436 2.59979625578436 2.59979625578436 2.59979625578436 3.40243768725699 2.59979625578436 2.59979625578436 2.59979625578436 2.59979625578436 2.59979625578436 2.59979625578436 2.59979625578436 2.59979625578436 2.59979625578436 2.59979625578436 2.59979625578436 2.59979625578436 2.59979625578436 2.59979625578436 3.16805095130771 2.59979625578436 2.59979625578436 2.59979625578436 2.59979625578436 2.59979625578436 2.59979625578436 2.59979625578436 2.59979625578436 2.59979625578436 2.59979625578436 2.59979625578436 2.59979625578436 2.59979625578436 2.59979625578436 2.59979625578436 2.59979625578436 2.59979625578436 2.59979625578436 2.59979625578436 2.59979625578436 2.59979625578436 2.59979625578436 2.59979625578436 2.59979625578436 2.59979625578436 2.59979625578436 2.59979625578436 2.59979625578436 2.59979625578436 2.59979625578436 2.59979625578436 2.59979625578436 2.59979625578436 2.59979625578436 2.59979625578436 2.59979625578436 2.59979625578436 2.59979625578436 2.59979625578436 2.59979625578436 2.59979625578436 2.59979625578436 2.59979625578436 2.59979625578436 2.59979625578436 2.59979625578436 2.59979625578436 2.59979625578436 2.59979625578436 2.59979625578436 2.59979625578436 2.59979625578436 2.59979625578436 2.59979625578436 2.59979625578436 2.59979625578436 2.59979625578436 2.59979625578436 2.59979625578436 2.59979625578436 2.59979625578436 2.59979625578436 3.14854429515482 2.59979625578436 2.59979625578436 2.59979625578436 2.59979625578436 2.59979625578436 2.59979625578436 2.59979625578436 3.08196755351891 2.59979625578436 2.59979625578436 2.59979625578436 2.59979625578436 2.59979625578436 2.59979625578436 2.59979625578436 2.59979625578436 2.59979625578436 2.59979625578436 2.59979625578436 2.59979625578436 2.59979625578436 2.59979625578436 2.59979625578436 2.59979625578436 2.59979625578436 2.59979625578436 2.59979625578436 2.59979625578436 2.59979625578436 2.59979625578436 2.59979625578436 2.59979625578436 2.59979625578436 2.59979625578436 2.59979625578436 2.59979625578436 2.59979625578436 3.07465554562221 2.59979625578436 2.59979625578436 2.59979625578436 2.59979625578436 2.59979625578436 2.59979625578436 2.59979625578436 2.59979625578436 2.59979625578436 2.59979625578436 2.59979625578436 2.59979625578436 2.59979625578436 2.59979625578436 3.33758649024277 2.9940602321428 3.01860929541114 2.59979625578436 2.59979625578436 2.59979625578436 2.59979625578436 2.59979625578436 2.59979625578436 2.59979625578436 2.59979625578436 2.59979625578436 2.95967134658604 2.59979625578436 2.59979625578436 2.59979625578436 2.59979625578436 2.59979625578436 2.59979625578436 2.59979625578436 3.94823781971666 2.59979625578436 2.59979625578436 2.59979625578436 2.59979625578436 2.59979625578436 2.59979625578436 3.20579552351965 2.59979625578436 2.59979625578436 2.59979625578436 2.59979625578436 2.59979625578436 2.59979625578436 2.59979625578436 2.59979625578436 2.59979625578436 2.59979625578436 2.59979625578436 2.59979625578436 2.59979625578436 2.59979625578436 2.59979625578436 2.59979625578436 2.59979625578436 2.59979625578436 2.59979625578436 2.9870565861914 2.59979625578436 2.59979625578436 2.59979625578436 2.59979625578436 2.59979625578436 2.59979625578436 2.59979625578436 2.59979625578436 2.59979625578436 2.59979625578436 2.59979625578436 2.59979625578436 2.59979625578436 3.07492497937578 2.59979625578436 2.59979625578436 2.59979625578436 2.59979625578436 2.59979625578436 2.59979625578436 3.13619888814257 2.59979625578436 2.59979625578436 2.59979625578436 2.59979625578436 2.59979625578436 2.59979625578436 2.59979625578436 3.36707522615221 2.59979625578436 2.59979625578436 2.59979625578436 2.59979625578436 2.59979625578436 2.59979625578436 2.59979625578436 2.59979625578436 2.59979625578436 2.59979625578436 2.59979625578436 2.59979625578436 2.59979625578436 2.59979625578436 3.33483351561316 3.06864531641847 2.59979625578436 2.59979625578436 2.59979625578436 2.59979625578436 3.37680082021844 2.59979625578436 2.59979625578436 2.59979625578436 2.59979625578436 2.59979625578436 2.59979625578436 2.59979625578436 2.59979625578436 2.59979625578436 2.59979625578436 2.59979625578436 2.59979625578436 2.59979625578436 2.59979625578436 2.59979625578436 2.59979625578436 2.59979625578436 2.59979625578436 2.59979625578436 2.59979625578436 2.59979625578436 2.59979625578436 2.59979625578436 2.59979625578436 2.59979625578436 3.20991460941355 2.59979625578436 2.59979625578436 2.59979625578436 2.59979625578436 2.59979625578436 2.59979625578436 2.59979625578436 2.59979625578436 2.59979625578436 2.59979625578436 2.59979625578436 2.59979625578436 2.59979625578436 2.59979625578436 2.59979625578436 2.59979625578436 2.59979625578436 2.59979625578436 2.59979625578436 2.59979625578436 2.59979625578436 2.59979625578436 2.59979625578436 2.59979625578436 2.59979625578436 2.59979625578436 2.59979625578436 2.59979625578436 2.59979625578436 2.59979625578436 2.59979625578436 2.59979625578436 2.59979625578436 2.59979625578436 2.59979625578436 2.59979625578436 2.59979625578436 2.59979625578436 2.59979625578436 2.59979625578436 2.59979625578436 2.59979625578436 2.59979625578436 2.59979625578436 2.59979625578436 2.59979625578436 3.3860634446461 2.59979625578436 2.59979625578436 2.59979625578436 2.59979625578436 2.59979625578436 2.59979625578436 2.59979625578436 2.59979625578436 2.59979625578436 2.59979625578436 2.59979625578436 2.59979625578436 2.59979625578436 2.59979625578436 2.59979625578436 2.59979625578436 2.59979625578436 3.03313128025029 2.59979625578436 2.59979625578436 2.59979625578436 2.59979625578436 2.59979625578436 2.59979625578436 2.59979625578436 2.59979625578436 2.59979625578436 2.59979625578436 3.15073138801272 2.59979625578436 2.59979625578436 2.59979625578436 2.59979625578436 2.59979625578436 2.59979625578436 2.59979625578436 2.59979625578436 2.59979625578436 2.59979625578436 2.59979625578436 2.59979625578436 2.59979625578436 2.59979625578436 2.59979625578436 2.59979625578436 2.59979625578436 2.59979625578436 2.59979625578436 2.59979625578436 3.57041299923972 2.59979625578436 2.59979625578436 2.59979625578436 2.59979625578436 2.59979625578436 2.59979625578436 2.59979625578436 2.59979625578436 2.59979625578436 2.59979625578436 2.59979625578436 2.59979625578436 2.59979625578436 2.59979625578436 2.59979625578436 2.59979625578436 2.59979625578436 2.59979625578436 2.59979625578436 2.59979625578436 2.59979625578436 2.59979625578436 2.59979625578436 2.59979625578436 2.59979625578436 2.59979625578436 2.59979625578436 2.59979625578436 2.59979625578436 2.59979625578436 2.59979625578436 2.59979625578436 2.59979625578436 2.59979625578436 2.59979625578436 2.59979625578436 2.59979625578436 2.59979625578436 3.39871373980224 2.59979625578436 2.59979625578436 2.59979625578436 2.59979625578436 2.59979625578436 2.59979625578436 2.59979625578436 2.59979625578436 2.59979625578436 2.59979625578436 2.59979625578436 2.59979625578436 2.59979625578436 2.59979625578436 2.59979625578436 3.02191542271198 2.59979625578436 2.59979625578436 2.59979625578436 2.59979625578436 2.59979625578436 2.59979625578436 2.59979625578436 2.59979625578436 2.59979625578436 2.59979625578436 2.59979625578436 2.59979625578436 2.59979625578436 2.59979625578436 2.59979625578436 2.59979625578436 2.59979625578436 2.59979625578436 2.59979625578436 2.59979625578436 2.59979625578436 2.59979625578436 2.59979625578436 2.59979625578436 2.59979625578436 2.59979625578436 2.59979625578436 2.59979625578436 2.59979625578436 2.59979625578436 2.59979625578436 2.59979625578436 2.59979625578436 2.59979625578436 3.05152976655718 2.59979625578436 2.59979625578436 3.2027230823485 2.59979625578436 2.59979625578436 2.59979625578436 2.59979625578436 2.59979625578436 2.59979625578436 2.59979625578436 2.59979625578436 2.59979625578436 2.59979625578436 3.20229976147952 2.59979625578436 2.59979625578436 2.59979625578436 2.59979625578436 2.59979625578436 2.59979625578436 2.59979625578436 2.59979625578436 2.59979625578436 3.04736748769776 2.59979625578436 2.59979625578436 2.59979625578436 2.59979625578436 2.59979625578436 2.59979625578436 2.59979625578436 2.59979625578436 2.59979625578436 2.59979625578436 2.59979625578436 2.59979625578436 2.59979625578436 2.59979625578436 2.59979625578436 2.59979625578436 2.59979625578436 2.59979625578436 2.59979625578436 2.59979625578436 2.59979625578436 2.59979625578436 2.59979625578436 2.59979625578436 2.59979625578436 2.59979625578436 2.59979625578436 3.04131369721671 2.59979625578436 3.11791344840348 2.59979625578436 2.59979625578436 2.59979625578436 2.59979625578436 2.59979625578436 2.59979625578436 2.59979625578436 2.59979625578436 2.59979625578436 3.58127728083477 2.59979625578436 4.65584074386853 2.59979625578436 2.59979625578436 2.59979625578436 2.85685819631722 3.0753039300318 2.59979625578436 2.59979625578436 3.2004768242502 3.60939070564545 2.59979625578436 3.63459143030087 2.59979625578436 3.1839706467237 2.59979625578436 3.10040922476677 3.50360441488598 2.59979625578436 2.59979625578436 5.28134427805285 2.59979625578436 3.36586943173339 2.59979625578436 3.23796702278507 3.10783858502086 2.59979625578436 2.59979625578436 2.59979625578436 3.28089785406808 2.59979625578436 3.8322434301044 2.59979625578436 2.59979625578436 3.22155548070353 2.59979625578436 2.59979625578436 3.53953527174762 2.59979625578436 2.59979625578436 3.81388730747409 3.12478781716686 2.59979625578436 3.54285352533004 2.59979625578436 2.59979625578436 2.59979625578436 3.68487892531134 2.59979625578436 2.59979625578436 4.32364185819135 3.32636466370826 2.59979625578436 2.59979625578436 2.59979625578436 2.59979625578436 2.59979625578436 2.59979625578436 2.59979625578436 3.21559004798566 2.59979625578436 2.59979625578436 2.59979625578436 2.59979625578436 2.59979625578436 3.0945433916009 2.59979625578436 2.59979625578436 2.59979625578436 2.59979625578436 2.59979625578436 2.59979625578436 2.59979625578436 2.59979625578436 2.59979625578436 3.88503860751361 2.59979625578436 2.59979625578436 2.59979625578436 2.59979625578436 3.58630416979131 2.59979625578436 2.59979625578436 2.59979625578436 3.64215591805989 3.93630430115781 2.59979625578436 2.59979625578436 2.59979625578436 2.59979625578436 3.02941578193738 3.09747954102011 3.41195457515195 2.59979625578436 2.59979625578436 3.06980125949796 3.1277135856963 2.59979625578436 2.59979625578436 2.59979625578436 2.59979625578436 2.59979625578436 2.59979625578436 2.59979625578436 3.80627578985095 2.59979625578436 2.59979625578436 2.59979625578436 2.59979625578436 2.59979625578436 2.59979625578436 4.02838372931525 2.59979625578436 2.59979625578436 2.59979625578436 2.59979625578436 3.69424802388849 2.59979625578436 2.59979625578436 2.59979625578436 2.59979625578436 2.59979625578436 2.59979625578436 2.59979625578436 2.59979625578436 2.59979625578436 3.08778501908917 2.59979625578436 2.59979625578436 2.59979625578436 2.59979625578436 2.59979625578436 2.59979625578436 2.59979625578436 2.59979625578436 2.59979625578436 3.58035369690722 3.36362012377228 2.59979625578436 2.59979625578436 3.21892146666363 2.59979625578436 2.59979625578436 2.59979625578436 2.59979625578436 2.59979625578436 3.08978059537946 2.59979625578436 2.59979625578436 3.14781871854752 4.24449899561922 3.6982624709496 3.2500535295445 2.59979625578436 2.59979625578436 2.59979625578436 3.2235071789958 3.06746869606695 2.59979625578436 2.59979625578436 2.59979625578436 2.59979625578436 2.59979625578436 2.59979625578436 2.59979625578436 2.59979625578436 3.20476569301684 2.59979625578436 2.59979625578436 3.09559387004943 2.59979625578436 3.61931600101943 2.59979625578436 2.59979625578436 2.59979625578436 2.59979625578436 2.59979625578436 2.59979625578436 3.4309770644687 2.59979625578436 2.59979625578436 3.72791025041151 2.59979625578436 2.59979625578436 2.59979625578436 2.59979625578436 4.16338170986749 2.59979625578436 2.59979625578436 2.59979625578436 2.59979625578436 2.59979625578436 3.0292052725966 2.59979625578436 2.59979625578436 3.34875050887515 2.59979625578436 2.59979625578436 3.83975683997461 2.59979625578436 3.12790887429037
Manes.16G044500.v6.1 2.59979625578436 2.59979625578436 3.3403720198218 3.12519089239347 2.59979625578436 3.15536754223307 2.59979625578436 3.32387150818726 3.23690244174881 2.59979625578436 3.05243133298284 3.36600946521298 2.59979625578436 2.59979625578436 2.59979625578436 3.6969227908129 2.59979625578436 2.59979625578436 2.59979625578436 2.59979625578436 3.46069714102254 4.70174863234342 3.34744421400159 2.59979625578436 2.59979625578436 3.29982034827609 3.7059866091091 2.59979625578436 2.59979625578436 2.59979625578436 2.59979625578436 3.49600148751274 3.85207335137609 3.19522409136653 2.59979625578436 3.16878379002956 3.39406740467135 2.59979625578436 2.59979625578436 2.59979625578436 3.23201493111793 4.0363264027745 3.60705809411702 2.59979625578436 3.19842031549437 3.44390932706295 3.36040517360207 2.59979625578436 2.59979625578436 2.59979625578436 3.11136424535262 3.52278441691269 2.59979625578436 2.59979625578436 2.59979625578436 3.76180760438162 3.47984882381643 3.48202483941218 2.59979625578436 2.59979625578436 2.59979625578436 3.13655648183482 2.59979625578436 2.59979625578436 2.59979625578436 2.59979625578436 2.59979625578436 3.43153906783138 3.12093291120984 2.59979625578436 3.20611898545288 3.8668276827447 2.59979625578436 2.59979625578436 2.59979625578436 3.28754744734438 4.55323243558119 2.59979625578436 2.59979625578436 2.59979625578436 3.19937689101105 4.20251779967808 2.59979625578436 2.59979625578436 2.59979625578436 2.59979625578436 2.59979625578436 3.39107561198341 2.59979625578436 2.59979625578436 2.59979625578436 3.53864938527956 3.72246787981123 2.59979625578436 2.59979625578436 2.59979625578436 2.59979625578436 3.76256172309036 3.34036722524951 2.59979625578436 2.59979625578436 3.47210925488088 3.47304370785199 3.42074107198534 2.59979625578436 2.59979625578436 3.06791173847519 3.58722151614694 3.18709662403514 2.59979625578436 2.59979625578436 2.59979625578436 3.37357534952051 2.59979625578436 2.59979625578436 2.59979625578436 2.59979625578436 3.30063053759635 3.58385032575014 2.59979625578436 2.59979625578436 4.0687185677311 2.59979625578436 2.59979625578436 2.59979625578436 2.59979625578436 3.64047583210619 3.80456736897007 2.59979625578436 3.79938721868522 2.59979625578436 2.59979625578436 3.0212344291614 3.28857685202619 3.57679875354605 2.59979625578436 3.4898242940079 3.75524493251314 3.32763914543774 3.38823800246194 2.59979625578436 3.41213166059614 3.70877409765164 3.64585980066798 2.59979625578436 2.59979625578436 3.57130530482096 4.1145107302262 3.26575909677216 2.59979625578436 2.59979625578436 3.17781093920006 3.45226107684251 2.59979625578436 3.18288021682041 3.26459823700284 2.59979625578436 3.4487476336749 3.26880893046291 2.59979625578436 2.59979625578436 3.04070355142447 3.13501077494869 2.59979625578436 3.39695909782473 2.59979625578436 2.59979625578436 3.41510177671445 2.59979625578436 2.59979625578436 2.59979625578436 2.59979625578436 3.12628544447371 3.71352709367147 2.59979625578436 2.59979625578436 2.59979625578436 2.59979625578436 3.08843871467039 2.59979625578436 2.59979625578436 3.36064708397914 3.5456607458205 3.38119400831599 3.42890958766995 2.59979625578436 2.59979625578436 3.83815824780461 3.14070663490831 3.03334130892695 2.59979625578436 2.59979625578436 3.99373237159987 3.04160865887499 3.86023928544925 2.59979625578436 2.59979625578436 3.13848911460483 3.72991322685409 2.59979625578436 2.59979625578436 2.59979625578436 4.04826925530246 4.29881745630782 4.29816580527421 2.59979625578436 2.59979625578436 2.59979625578436 3.64153521949759 3.63481172564467 2.59979625578436 2.59979625578436 3.73616914873223 4.06252117187682 3.76094443927101 3.17753729138824 2.59979625578436 4.06296943117753 2.59979625578436 3.33238703215835 2.59979625578436 2.59979625578436 2.59979625578436 3.59935003669032 4.16571518010523 2.59979625578436 2.59979625578436 3.87965913939567 2.59979625578436 2.9870565861914 2.59979625578436 4.15435655246352 3.49674835093757 3.94044672350216 3.98182252389378 2.59979625578436 3.05800329061214 4.11932663603879 4.00536962002532 3.14997929703986 3.5030039551816 2.59979625578436 3.81313246695423 3.64407670953844 3.28739172790693 3.13246240288098 2.59979625578436 3.64297008131791 4.78329116618097 3.25014544349024 3.35413872164702 2.59979625578436 2.59979625578436 3.84010289877045 3.93609758329504 3.48593425868481 2.59979625578436 4.09760074552466 3.53421281753572 3.730857914079 3.68400765031026 2.59979625578436 3.61779196529466 3.373346376899 4.5007891070203 3.61488002674324 2.59979625578436 2.59979625578436 3.87511013726533 3.53813335035016 2.59979625578436 2.59979625578436 3.99895293395144 5.06776860839809 3.40495493333963 2.59979625578436 2.59979625578436 2.59979625578436 2.59979625578436 2.59979625578436 3.58438008621207 3.13480110438984 3.16701465435691 3.58284287608087 3.73159039278313 3.19944276628065 2.59979625578436 2.59979625578436 3.5889364573987 3.41276326438424 3.73352168770383 2.59979625578436 2.59979625578436 3.43641674032279 3.13011628474653 4.00124483017607 2.59979625578436 3.08962850859985 3.87727191442339 3.30235343986351 3.24661910325328 2.59979625578436 2.59979625578436 3.64275896432737 4.04362598355541 2.59979625578436 4.07463260101815 2.59979625578436 3.22373713132186 3.53442076232412 4.00018749182273 3.1486359026078 3.02411260142883 2.59979625578436 3.24569782192461 4.18232295026918 2.59979625578436 2.59979625578436 3.24931906988771 2.59979625578436 3.43504416208772 2.59979625578436 2.59979625578436 4.2931562631388 4.15626632057888 4.04155669177 3.29274630253399 3.08857273903009 2.59979625578436 3.83707874515466 3.93102905613678 2.59979625578436 2.59979625578436 3.25434752792638 3.25661411864085 4.50084701900572 2.59979625578436 3.15767287045227 3.35678698172305 3.68252091038086 3.78599847187112 2.59979625578436 2.59979625578436 3.33517525269574 3.40503430776885 3.66820388359967 3.45140772308329 3.06942971940629 3.61411445291512 3.71852051554227 3.52181474650389 2.59979625578436 2.59979625578436 3.63688284357859 3.73379632513718 3.43402610613476 2.59979625578436 3.3916204310571 4.33073575499059 3.81465209650602 3.58139977578277 3.29631831669058 2.59979625578436 2.59979625578436 3.92535131991136 4.25593393549199 3.490403922 2.59979625578436 3.81873675862864 3.70128163420346 2.59979625578436 2.59979625578436 2.59979625578436 2.59979625578436 2.59979625578436 5.48409059909644 3.17264699689973 3.39847187901467 2.59979625578436 4.55818891243688 2.59979625578436 2.99054227134901 4.56948005007026 2.59979625578436 3.68145239178643 3.83128390774272 3.44198007858204 2.59979625578436 2.59979625578436 2.59979625578436 4.15119019699133 5.53260901940399 3.92944802621199 2.59979625578436 2.59979625578436 4.4569336025263 2.59979625578436 2.59979625578436 2.59979625578436 3.88470582115985 5.15191853607092 3.67985052110231 3.77807859896217 2.59979625578436 4.85382836719586 4.15435881670808 4.07431971633366 3.93016915598116 2.59979625578436 4.16409055211725 4.17748738386806 4.6479395307529 2.59979625578436 2.59979625578436 4.02767706067778 3.69209890104218 3.4519326062339 2.59979625578436 2.59979625578436 4.46240418452678 4.52373492044947 3.59116851611698 2.59979625578436 3.84647826998199 4.15182117144276 4.03708419267244 4.6300901036741 2.59979625578436 2.59979625578436 4.00247137631365 3.61077221681272 4.29949062908944 3.53215864031854 2.59979625578436 2.59979625578436 3.40508134271753 3.7718602882907 2.59979625578436 2.59979625578436 2.59979625578436 2.59979625578436 3.71607341182361 2.59979625578436 2.59979625578436 3.30265235045542 4.75343331220546 3.53345212500998 2.59979625578436 2.59979625578436 3.26967113465158 2.59979625578436 3.82079898883431 2.59979625578436 2.59979625578436 3.65452862104187 2.59979625578436 4.84557135384782 3.3258524402005 2.59979625578436 3.19755199553219 2.59979625578436 3.49795787344468 2.59979625578436 2.59979625578436 2.59979625578436 4.11655064840421 4.14348170227437 2.59979625578436 2.59979625578436 3.84900702269191 3.19855137885276 3.34678284603657 2.59979625578436 3.31367075302264 3.15134302408755 3.29190677361545 3.67218395032668 2.59979625578436 3.4884732644141 2.59979625578436 3.73493837918575 3.23299208811065 3.13368629208698 2.59979625578436 2.59979625578436 4.17477670351442 2.59979625578436 3.37185808117063 2.59979625578436 2.59979625578436 3.92228252569921 4.30585421360758 3.59423081620886 2.59979625578436 3.36713490980945 4.318343811833 4.21164085554993 3.53954419752657 2.59979625578436 2.59979625578436 3.62152517813589 3.72759337620279 3.62374438609181 2.59979625578436 2.59979625578436 3.68243911328029 3.78036332938571 3.90368248036785 2.59979625578436 2.59979625578436 3.72863384547488 4.11114275804066 3.48381109612499 2.59979625578436 2.59979625578436 3.96073882320318 3.75740724443029 3.09168813019347 2.59979625578436 2.59979625578436 4.4939956850133 3.97316101220277 3.56952244699675 3.1975645660093 2.59979625578436 3.16031210264774 3.09661102337773 3.21395286454123 2.59979625578436 2.59979625578436 2.59979625578436 3.56341734263042 3.08499272863383 3.67600796720758 2.59979625578436 3.23124158278061 3.33689537073237 4.22065771998121 2.59979625578436 2.59979625578436 3.82719265264537 4.13320778816627 3.94474846747449 3.36210465489817 3.47289612489842 3.41331573344294 3.32869148150303 3.47359458653169 2.59979625578436 2.59979625578436 2.59979625578436 3.48356159872131 3.63151091231973 2.59979625578436 2.59979625578436 2.59979625578436 4.20663041880184 3.56920007374926 3.33659959047805 2.59979625578436 3.8129209575441 3.35112322452084 3.11190764297675 3.73992534073594 2.59979625578436 3.02196137564689 3.2004768242502 3.60939070564545 3.06791717975771 3.20566299976803 2.59979625578436 3.1839706467237 2.59979625578436 2.59979625578436 3.12724282625815 2.59979625578436 3.14894040553398 3.36204250988082 2.59979625578436 2.59979625578436 2.59979625578436 2.59979625578436 3.47100709436022 2.59979625578436 2.59979625578436 2.59979625578436 2.59979625578436 3.18542993688362 3.75676762154256 2.59979625578436 2.59979625578436 2.59979625578436 3.64747897367087 3.12826845074903 2.59979625578436 2.59979625578436 3.16658854311766 4.60093869080165 3.49948415980588 2.59979625578436 3.37424946298459 2.59979625578436 3.13052693773863 3.34656235891387 3.54482528760931 2.59979625578436 2.59979625578436 4.17420583023669 3.11624245650931 3.67953587081363 2.59979625578436 3.23836589690278 3.36272800854502 3.38020251553063 2.59979625578436 2.59979625578436 2.59979625578436 2.59979625578436 2.59979625578436 3.20178576582288 2.59979625578436 3.17254904508025 2.59979625578436 3.47469189890208 2.59979625578436 2.59979625578436 2.59979625578436 2.59979625578436 2.59979625578436 2.59979625578436 2.59979625578436 2.59979625578436 3.88503860751361 3.13092838849174 2.59979625578436 2.59979625578436 2.59979625578436 2.59979625578436 2.59979625578436 2.59979625578436 2.59979625578436 3.92757747102017 3.649182354296 2.59979625578436 2.59979625578436 2.59979625578436 2.59979625578436 3.33857317196314 2.59979625578436 2.59979625578436 2.59979625578436 3.24766064870577 2.59979625578436 2.59979625578436 2.59979625578436 2.59979625578436 3.41695097319566 2.59979625578436 2.59979625578436 2.59979625578436 2.59979625578436 4.26259405901147 3.64178627644869 3.55337202861871 3.01607379670363 2.59979625578436 2.59979625578436 3.90866235679493 2.59979625578436 3.45993785358775 2.59979625578436 2.59979625578436 3.18764437601324 3.24163335600191 3.62252958116509 2.59979625578436 2.59979625578436 2.59979625578436 2.59979625578436 3.01265836496538 2.59979625578436 2.59979625578436 3.27070239318665 3.67137820286387 2.59979625578436 2.59979625578436 2.59979625578436 4.31699294712869 2.59979625578436 2.59979625578436 4.79587404593374 2.59979625578436 3.2568317893317 3.85064831246621 3.78781078551315 3.61692676086504 2.59979625578436 2.59979625578436 3.32449490963803 3.23023422384682 3.12901589028519 4.18209959902083 3.65836322027094 2.59979625578436 3.38630181835361 2.59979625578436 3.53809143152737 4.24449899561922 4.36953763456249 4.13294374616804 3.22256664660478 2.59979625578436 3.87841040353765 4.61052090343019 3.7218804815132 2.59979625578436 3.39802017770579 2.59979625578436 3.35328498908235 3.55735590474518 2.59979625578436 2.59979625578436 3.79558990087403 2.59979625578436 2.59979625578436 2.59979625578436 3.29759367244079 4.04333909787736 4.46110170123014 4.11207670371198 2.59979625578436 2.59979625578436 3.6545474172736 3.22145036302252 2.59979625578436 3.19153549401571 2.59979625578436 3.65701265783937 3.17452592349132 3.08541878809132 3.4528299964533 2.59979625578436 3.67780851228293 4.0812256966388 3.25239247268295 2.59979625578436 2.59979625578436 2.59979625578436 3.81273639985045 3.0292052725966 2.59979625578436 2.59979625578436 3.76537906969091 3.42867474697291 3.12984163088293 3.65652674798494 2.59979625578436 2.59979625578436
Manes.16G044600.v6.1 5.0067915418599 6.0690980274649 5.99540116231168 5.14872769482262 5.64431700142603 5.33404776553087 5.04785825162841 5.51170086558347 4.97173107690845 5.65949827468266 5.23337115947837 5.33587005012859 5.30972200660247 3.44305187794855 5.23795253090381 5.67075736508479 5.7500005050797 5.24297715705908 5.25975455399692 5.21095998477064 5.44358422374893 5.08793253833189 5.20685045447445 5.13083902011404 5.38578413139065 5.1635550472111 5.39653416694915 5.81898454598061 5.94442409836529 5.69765837931277 5.28767651610447 5.49590085576047 5.47097514393171 5.58541575856802 5.61901930295354 5.20629573218393 5.33704581188537 5.69016935688645 5.44215729911005 5.41467545702252 5.39245718429853 5.55226000750428 6.13055796951822 5.55049163199538 5.14724898940191 5.70000918294559 5.27671078849363 5.30134432292523 5.59434715750691 5.51426116130264 6.06678496421144 5.41647226694935 5.94111122425693 5.53159052342439 5.34250582066761 5.83617876235337 5.42850328226818 5.80468543872585 5.60644650504676 5.37080033013876 4.84432092204236 5.3243735459657 5.68534694634382 5.50880681331723 5.07721237647835 5.90920540196646 5.20359238588192 5.66546559049484 5.58927250793792 5.13970045822004 5.77920007535898 5.43950495758151 6.11752611833198 5.8166066397783 2.59979625578436 6.56325179714975 5.55051562060405 5.22156976858325 4.94849304378924 4.87017138260431 5.72395192573912 5.26239038397904 5.53922140496678 5.2507136267951 5.12742085380632 5.69896650890977 5.28870214246828 5.78358167468889 5.26666470036488 4.96976455941723 6.26136220368029 5.68072426883489 5.68802629291512 5.58085316644228 7.41062436086895 5.35680405114852 6.10869313490964 5.10568156796268 5.87894557619736 5.1901039523691 5.35525238803606 5.87559455891513 5.43731015978404 5.67414297121944 6.38223026684978 5.44798835362991 6.05085972906255 4.93571804870628 5.61650223522801 5.0532180419611 4.93888583902219 5.43555818054555 5.35736553467232 6.05304629447816 7.96305487256841 4.40903198082104 6.36248205230557 5.43870187930755 5.06614806841381 6.29129618419057 5.51274433820714 5.87198881008411 5.22637866051669 5.39588942391189 5.39625630627585 4.84547215454761 5.35282632436294 5.59437632399888 6.32761682015653 5.4339429807113 6.18077433496596 6.04574855630978 4.96656711993198 5.47212234653572 7.28806025706967 5.43502706851748 6.12803137531062 4.83841439940733 5.57283494667035 5.57119236154967 5.08330888103709 6.71438574742744 5.27658538535923 6.17178942014826 5.70270417193145 5.58696679912604 5.54034857465265 5.3833688899424 6.01808040985945 4.9128248976036 5.50422269843324 6.26174899538441 5.30446341013998 6.06309892308243 5.82387294832934 5.52497606064844 5.80542456429352 5.00183680938627 5.7703436163422 5.5325927797234 5.8425447831024 5.52778116938082 4.53597128754491 5.70190762163823 5.23753732688857 5.2889117316615 5.45382460909342 4.80960760815208 6.05100434830062 5.12324782937193 5.39105497202573 5.88190756657187 5.21955720589151 5.9425858979266 5.92583592613192 5.08262561825843 5.11063395286818 5.37663059391201 5.42159569061522 2.59979625578436 5.74413121129651 5.97102268520958 5.41229480872299 5.82208363378858 5.41429309127736 5.89867128769197 6.60778156193965 5.47675164389944 5.64933112264559 5.65988937726351 4.95634211043092 5.43546481703586 6.41027957428932 5.22885329939615 6.76621418477981 5.49748059686597 5.24996653503363 6.10598514033694 5.76825453788317 6.35577078781618 5.68800428303022 5.84616107080771 5.7328062749546 5.59925187321801 6.54451413350733 5.50380609543487 5.8609401003051 5.92139999414111 5.91556846121398 6.21019233822435 5.56640891430587 5.88997745205388 6.28495097824536 5.79592903136073 6.01859046936911 5.63835081581882 5.91424692517256 6.72747200287004 5.36110768781031 5.66655740737935 5.24603814480325 5.78217523629979 5.97649973970624 5.43881404870391 6.57045264277716 5.36378438384857 6.47681981732819 5.8833094619699 6.93088482687172 5.61961017239847 5.38685168717998 5.40053735215983 6.43810990696634 4.33189465512214 6.27924071681046 5.44012434800071 5.68629362150966 6.07425803706133 5.63709022843372 6.13951813935191 5.30084735932263 5.88449939963349 6.77100091325851 5.28717914079398 5.87049315684775 5.98559328475952 6.21570600610135 6.06046253478909 5.94885971993151 5.98957927860144 5.00785021075653 5.90778442031064 5.98921150840576 5.33901962744374 5.86272355831483 5.73125579323076 7.41906365288005 5.86865395729138 5.19271385003195 6.39612606117451 6.13345908246736 5.89912038069762 5.87484496937836 5.87034864961706 6.21621380894115 6.10128827411758 5.83020909399005 6.35093378905643 5.1503570600856 5.51890154073856 5.73525259944889 5.78882745262423 6.17719366493029 5.68956813563622 5.82495725355818 6.22353287474464 5.76968972990418 6.23259248789457 5.91192299569246 5.60272957002798 6.22358454175361 5.11582948558115 6.5447508225444 5.41648346784171 5.63411956080624 5.79580605691675 6.32586743570334 5.75886490177929 5.80507491002342 5.44498726502011 5.72247187013403 5.16121709737006 5.55263902210426 5.2637828452989 5.16805011891948 5.58201364975173 5.67947641621068 5.85941402676152 5.86178432031098 5.5628155725986 5.63800723155093 5.69507368962992 5.98921232962244 5.73723883102636 5.89627664041431 5.54064796003207 3.88996621266139 5.57386182915916 5.98567069112915 5.45204231215883 5.95317315018279 5.46420623271737 5.64226301288836 5.33844835316922 5.48089980182372 5.7434641679212 5.48224334102006 5.78751272739422 5.27296987799357 5.42305907264799 6.13133137038587 5.5274671607775 5.90633378517275 5.5116562437939 6.24597000450026 6.07612392569653 5.68160397388262 5.68514276802249 6.41811896459871 5.37739867544118 5.62124185784584 5.59840957929868 2.59979625578436 5.7014944622107 5.1711968657875 6.24425270651279 5.46965512249317 6.07822633286476 6.08607002380371 5.36757538170222 5.523537890515 5.97506399145309 5.6397033718868 6.15292590717476 5.14195172449855 6.34445763338494 5.09776701784059 5.49207127546125 6.21077522453899 5.82823906639835 6.11321838552456 5.54523458007005 5.8250819206674 6.70619992532243 5.19961037318717 5.84126847199196 4.6593180930254 5.31880684921189 5.83365921119672 4.90915170914192 5.3354525425573 5.901368667316 5.23422522778171 6.91711033268229 5.95465914855577 6.00670600505528 5.6066284645962 5.82446912991424 5.53048579056157 5.51171822475567 5.61004738581149 5.60177582788036 5.17509897247422 5.42729478098563 5.97851601307511 6.21379714497565 5.67550235446608 5.24159536149282 5.80442286487369 6.58806340200417 5.29287563723969 5.78936889608994 5.55281231173888 5.98064760315371 5.81910464147019 5.88935517295046 5.89042944091516 5.45505321511901 5.8356379549314 5.90265993714121 5.97621465009713 6.350357264757 5.69322348862783 4.55720408687157 6.02957944879709 5.09033260165601 6.29669777796038 5.36502186358085 6.08163217943004 5.85053359536831 5.28701081184754 5.55252165035059 5.4127718273529 6.11661275194509 5.38075301831216 5.37019453245981 5.4811363290299 5.3665568283206 5.1917407286205 6.37909276839172 5.82829837871898 5.89064749266917 5.52480073065781 6.27969446756622 6.17275172747196 5.28075618474918 5.89242154993803 6.15372427641866 5.72875593145387 5.85404107976937 5.66132443039645 5.95744781708556 5.82928152482531 5.93197975501663 6.02229744918018 6.05021930658364 6.67144523417505 6.11930167324809 6.44727253681123 5.93291945101304 5.1004547841054 5.30356735816833 5.73808543409387 5.70100356211584 5.70941592727477 4.65552036794231 6.25628563113231 5.26836778760234 5.81750975080429 5.93850990882852 5.24033010797451 5.04169860347508 4.72049628708444 5.66966628710945 5.39463891404313 5.86043329558965 5.84517850205557 5.44830308661398 3.94233965432729 5.6036186304232 5.39465835261959 5.91222597555787 5.28487201829125 5.60341002424016 6.55253631207631 5.79917380131357 5.97302484564185 4.96973648936207 5.73517191807972 5.77437088189678 5.84630812190143 5.8165995157895 5.52668331697907 5.81216504401316 6.12031147533749 5.04586757332816 5.79983803363923 5.42947198554766 5.54647803372953 6.45340829697956 6.08152402546419 5.87922740184908 5.377121599816 5.6443363590161 5.31838813062565 6.08225161853358 4.91613180652812 6.40600132385578 5.53433176701656 5.68017143585504 6.20648269326309 5.92512394459924 5.48842761979072 5.56195305072034 5.26308297899719 5.62180228768581 2.59979625578436 5.6412365424271 5.24770313132211 5.78767170112554 6.04823773792984 5.46664132553446 5.58221469719968 5.48672093754278 5.66976120672192 5.40636758699889 5.53223965352973 5.8040600321634 5.93962019817327 6.11214422945791 4.98014728270751 5.62573444800761 5.65533400678766 5.93527661583707 5.9415976237048 5.71591707771331 5.28815523906488 5.4790265516363 5.54075848350887 5.75819417230974 5.84698953970164 5.30450844483269 5.76818083303319 5.33400648707411 5.71547587329605 5.99564182128297 5.36552555941208 5.48368570636335 5.3319110378264 4.63394437939652 6.41534299959225 6.037801838218 6.14465395848332 5.52875570610483 5.91186433647878 5.73145618589749 5.57451033624845 5.52030540620456 5.94673475419323 6.61551484851198 5.70295044528204 5.74241716231668 5.92267329737111 5.75044888644432 5.71166709667727 5.84555885305331 4.99992494725315 6.20741863111127 4.87597329876011 6.02357506510359 5.94509085797651 5.28531656592312 6.00268829757346 5.65449404522406 4.97997550043645 6.58278096662369 5.18601871195034 6.09032785676203 5.83312299119114 5.89276659970668 6.37380596660998 5.00453041978863 5.66544862461038 5.39993386508458 5.47595324645993 5.89084510289032 5.49329673215229 5.66412794562003 5.64878116735313 5.11268897783115 6.04671506368754 5.59571251509215 5.637700980665 4.91540086124536 5.5442575211733 5.19930466628483 5.28167271728134 4.91802024362195 5.42003797824488 5.34019007433008 5.61680984238402 5.51018145518496 2.59979625578436 5.39981505825987 4.66826813181009 5.34467992159646 5.8950561677563 4.23515348862007 5.36531228605499 4.08372120898946 5.05938298464059 5.67783857150351 5.2672849866311 5.40084835887871 5.29100228102504 5.44862969816859 4.84490982213826 4.9634709050791 5.18482952973589 4.65753087011458 5.25506603900044 5.54800663965918 5.18983504813248 5.22746286799874 4.66258939390511 5.37645625641225 6.15617536592308 4.39206573500029 5.18076410770293 5.28859911720462 5.88054873936917 6.22671823063266 5.23644899067029 5.74174600584332 5.10504447911872 4.43689765150505 5.84222783923374 4.32364185819135 5.63978631615728 5.39499451920601 6.03370312448398 5.74658126581198 5.57873446388939 5.97812161537599 5.27769553279446 5.38251775769766 5.41477776470315 2.59979625578436 5.86678766536862 5.51051265651675 5.18893763112807 5.70256190379513 5.15251774505452 6.64746793741837 4.79663516705725 5.78521132334819 5.34673378255592 5.99159582542454 5.29779939956396 5.49316516071312 2.59979625578436 5.9792121812102 5.78472050430664 5.5825178227878 5.35571977020887 6.21830543164342 5.28639394104564 5.48210569036016 2.59979625578436 5.24854645518648 5.25070360363951 6.50826681764542 5.48594899095307 5.56212597961468 5.48381688010929 5.68859275664266 5.74248811412561 5.23592175388433 5.48602892142962 4.33366349290683 4.64073841745067 5.21891182667878 4.51403099658205 5.25738232389206 5.34824081341015 4.8911084257173 5.71061779599149 2.59979625578436 5.77184428213883 6.24161490915676 5.24895078060766 5.50644095076863 6.08145326914298 5.13947021865711 5.53600988878782 5.58664474340056 5.47394222094636 5.38424684399553 4.02838372931525 5.52189086990431 5.20505797911149 5.5645465525121 5.35110575960421 4.62415614610549 5.59112110019303 5.55055294868389 6.33246329923728 6.15100761789173 5.25117019112365 5.65486313442103 5.42726386592799 5.50811747357552 5.68517379527051 5.7400819755029 5.75359064377715 5.25299413007872 5.37325073172936 5.93037645124443 2.59979625578436 5.75956911546578 4.79587404593374 5.24242077670057 5.99993336832233 6.04183798966492 5.14719561311967 6.15520832475269 5.8706225511799 6.35688420814151 5.48830617564025 6.01077055109458 5.78602129364833 5.60092923095353 5.84693051401118 5.35321338313678 6.46510776785436 4.7752217903087 5.95401347739757 5.92190220214917 5.0168514480072 5.04118721507844 5.18398575955644 5.76680251647731 5.7719931599814 5.36285570289811 5.62330519688396 4.94685211787918 5.16370789973361 5.98527269108609 4.4196521606443 5.47700794344295 6.07362863440739 5.8993823849909 5.58792098587616 5.98787695589921 5.64627713789513 6.08383584873083 5.87015878855117 6.06918083932266 5.49071846065071 5.39386710182648 5.1843397965818 5.14262384128713 5.62895353948967 6.05394728256674 2.59979625578436 5.6934324096742 5.42753152921597 6.45483043897772 5.37356057661256 5.47836534752769 5.45996391144286 6.00107913101102 5.93438788047437 5.55714998767452 5.52424373456612 4.77004642451154 6.01441306225123 6.10421192009539 5.69310317263034 5.60584568331426 5.00658218445347 5.57102610026544 5.86478666634487 5.18912234357239 5.8744455151049 4.93768036927898 5.33987320672475 4.89640736332091
Manes.16G044700.v6.1 3.90304917696163 4.42826423694023 4.52653167792787 4.88646024446336 4.45380929546481 3.38078536465957 4.48792757286099 5.32386640916435 5.08186049368109 5.05315915302769 4.36209398616916 4.88518648889671 4.86022290993191 3.77649929472813 5.00211717923332 4.02741953149189 5.0464768248812 4.25595750004627 4.19025221252293 4.55548773694474 3.64676774902138 5.38783495638151 4.6823440446241 5.15428945903391 4.77473885471143 4.11052264858323 4.88713976309255 5.79033176089102 5.3823476826712 4.85971143077282 4.70300088113186 5.08703660848766 4.77121417211597 6.04501514367475 5.29634754058498 4.38339172483685 4.84530951934796 5.78205789219026 4.18178306660985 5.41467545702252 4.30187717688871 5.04228789964076 4.36431903329253 4.89213823309015 4.79386708680198 4.02422064017721 4.23189972093903 6.18300474417777 5.1473245808271 5.28364947037945 3.82252618082839 4.7070257561466 4.56458220174159 5.76778073227805 5.4453482285971 3.28257618553174 4.95911991645178 4.67199863459799 6.878207217682 4.76195585472609 4.36137683034271 4.06320435278893 4.8575761117629 6.32364397525139 5.07721237647835 3.98944661928918 4.3813215950225 5.6044265545943 5.68342554191502 4.37218300504224 3.63534940362202 4.50382081435825 4.59784073227263 2.59979625578436 4.96354976747314 3.28754744734438 4.55323243558119 5.86369777061165 6.03777327829367 5.33313133776953 3.19937689101105 4.20251779967808 5.15021823043096 4.65999582256521 3.80444180087026 4.07872003427483 4.32135959977578 5.51087122779401 5.0053964804845 4.15130648459807 3.70765324548476 4.83617318565874 5.64351531792639 5.24709352410171 2.59979625578436 6.02914220368939 4.43398051833169 4.52309818206087 4.41157848394461 4.55703356601824 4.71444805408611 4.14226299040632 4.338358238992 4.3508688669737 5.12862405186618 5.01361348678407 3.72290173601887 4.0233273788556 5.96492124146497 4.19666228321735 4.52082575491402 4.04294978892074 4.03888464836082 4.84098834472102 2.59979625578436 3.54772472454507 4.86475973326605 4.8628076971288 5.44378580853653 5.51290784819705 5.31958109101649 5.01722849647576 4.56815492701656 4.66489414993974 4.97009266009787 5.14500535281524 4.04275430652555 4.26034702154625 5.23070429151555 4.57901896817498 5.48929618223263 2.59979625578436 4.96656711993198 5.12985262715511 6.57728508488299 4.61378717257133 3.23404875933684 4.64426256956373 5.8965818955469 5.01489042611893 6.40104000370278 4.16770549011929 4.48513442123628 4.57912481875013 5.37003783292015 5.15227117270245 3.83935978020948 4.1709732695979 5.00059546971631 6.75329802676817 5.04700474922504 3.97272935185107 4.51496406084378 4.52746373779868 5.40509384866061 4.96604945025475 4.48910463378926 3.33759702162212 5.36069854957779 5.16838869962195 5.34035895146102 3.81544505059047 4.53597128754491 4.57954258934182 4.90100634739374 5.2889117316615 3.45050421449097 4.53145890799324 2.59979625578436 4.40093373188999 4.73309119594904 3.8789415331015 4.71332777556834 4.99305726128851 5.55367479820184 4.83840388187777 3.94212823353346 4.57226873130618 5.51485201671086 2.59979625578436 4.77892171439342 4.414754232705 4.3225655817495 5.15763402360162 4.79589521528181 5.26931393619904 3.84039625770601 5.0429322377502 5.27671816549039 5.56064084799464 5.20869663162393 4.78850637370139 3.69550203293633 5.22885329939615 4.67063375229078 4.96661214595116 5.38116425806136 3.35732401866502 5.00516634077904 5.45583759730855 5.93437102926147 5.72211640337161 4.37805582473445 4.83325603694232 4.52911193068049 4.71169013401585 5.22537772712176 4.19354145702019 5.69149248500917 5.30055908763624 5.49920120628987 6.15293725770083 3.59001127490207 5.17830666598461 5.65714135976333 5.62379292820082 6.1445862848818 4.22016829454803 5.63783822190466 6.49989182291779 5.30986125118421 5.05040098038399 2.59979625578436 4.82747829990479 5.70281237853417 4.93423773241194 2.59979625578436 3.35455894485225 5.41775509638884 4.62629531192915 5.08701457270654 5.88932871185942 3.33599306581088 5.74435641539288 5.27081693361868 4.98005345751522 4.4273222086265 5.30830029641142 5.98663772072603 6.02460810271716 6.32905003639162 6.27506896614395 4.75491915979227 6.26046492043102 6.08133577923225 6.49637935583491 7.01689771942654 4.94439999198879 7.0209223017358 6.13928790919972 5.67946011568312 6.63424831914325 4.72381660649711 6.08881562806212 6.37056144674355 7.49389553566787 5.07827029939679 5.23563092644306 5.53734634030216 5.57348043171676 9.09132334830781 7.06216480380765 4.53086956876037 7.64781662607547 6.65504024203054 8.34643993619235 6.76839175343851 4.06419371011768 4.96157847286331 5.23688938188358 4.98149696042383 6.79364056330196 5.23102989480688 6.01382380512318 6.32424907372363 7.18276655175117 6.04899870422848 6.23259248789457 2.59979625578436 4.99957321355202 5.3421690869443 5.00265342396386 4.69442629210495 3.09839870207427 4.40506099085091 6.59602273805346 5.60771087381705 4.96577689279314 3.89059840223539 4.43457778664305 5.11713150240576 5.10762655226689 4.62563563064715 3.89707304632056 4.12736425287806 5.74432105584288 3.79794415864301 4.44102364689995 5.0590897041345 4.90487541258868 5.28771911761285 5.12841998831688 4.5798457793541 3.79594636549562 4.74248915892723 4.64137502853661 5.70023001202022 5.51214175945319 4.37258234708417 4.31763172336849 5.36011052802621 5.37251256606786 5.35053249032162 3.43497551468937 4.12337786434941 5.08615403246857 4.42975276540377 4.7023371933689 4.24261447689179 3.40084265488325 5.33862857780729 4.57522959498697 4.8402013489228 4.35496867724608 4.83223615492475 5.48663131223549 5.20109618343898 4.82740662209395 4.31519820771337 4.74781812948116 7.05274551146605 3.67587378799259 2.59979625578436 3.71526741289055 4.20480035900446 5.75306605903411 3.41370218434961 4.9604835581982 2.59979625578436 3.44610527326197 6.00969818290447 5.6412672651565 5.58969469679882 3.33517525269574 4.96805884293612 5.28603486467494 4.7383549840577 5.55413996140789 3.76349752466115 4.87738336867391 5.43605530282045 4.52688253128094 5.47634518758052 3.78929237566466 3.58791938660392 4.85373716670997 5.64030613474949 5.98520767202979 4.52560991642811 4.11209091169056 5.26248328796197 4.60275010572144 5.0909922103401 3.62245939251466 5.52032576752894 5.95940163340222 5.58251874451099 5.38838986497102 3.38416193941179 4.87864180501985 5.75144880169972 5.82674876495849 5.50052550166394 5.21412710658756 3.35883779744775 6.20319890304001 4.9674248830302 5.93245068080838 5.43921675567415 4.92634611580071 5.64124593507426 4.91378689862317 4.69035829853201 5.09401998787237 3.95040299273951 5.24902552585184 6.13009923371978 5.2851851102378 4.80761438523779 4.43990877267384 6.40130007807234 2.59979625578436 6.86751830844087 4.55720408687157 3.15110900783788 4.4569336025263 5.29827047223643 5.27641926720219 5.35354855332378 4.15030648282747 5.12321816969601 6.75329578509762 6.03770029039887 5.95294881212338 3.57093580047187 3.78201820742754 6.01075590483545 5.3665568283206 5.60644186479439 4.38064499079786 5.0145516921491 5.27385764694643 5.03565196054286 5.71979585274095 4.15255087913359 4.82367238700671 5.43309419886595 5.40618910290072 5.42232739088544 4.55038216085847 4.35224114927104 5.47472090446715 4.69085571287663 5.53656211632131 4.39693690307709 4.39134835745523 6.04185314155847 5.12300357876231 4.67732078008704 4.15424656868395 4.46516625892496 5.3890881950816 5.39400661836095 5.1429368397336 3.30108436898664 3.96164077342337 5.89238501903772 4.65923374947497 5.7902087677079 2.59979625578436 4.67168600202901 4.45198754182281 3.99017426452137 4.45145817549436 3.58442279894073 4.69506683536587 4.72847712096837 4.92317559291081 3.94233965432729 3.7405533367151 4.22349453169369 4.56928325671977 4.81754591171003 4.95854399696236 4.21859487092253 4.72963692121701 6.21527945090451 5.24064355440158 5.05494852158476 4.53657571014478 4.84565409010181 5.14356491705639 4.84596611374558 4.2717697939849 3.52443037232006 4.29985679579149 5.38396367384654 5.42947198554766 4.93492416259475 6.81858843531044 4.21915361101809 4.68073128873595 5.39492980589616 5.32142874003919 5.53316603753028 3.86603275622437 4.38432347080654 5.39862317731028 5.57142520604122 5.86913250162877 3.97368906783729 4.20453649528686 5.07491365332525 4.98187097382631 4.88326919476536 3.41604772664298 2.59979625578436 5.95197835355557 4.25934145628502 3.92364767085971 4.0206611812451 5.60546463301967 4.71734809235361 5.5406175619105 5.83616602675993 4.68570108919637 5.55423539929217 5.27449652000642 6.5275545266249 5.10928412965511 4.5373060117903 5.06319320709204 5.0578427031873 7.52594666123762 6.10628254594458 3.80360243730964 4.74664085139489 4.69147330911743 5.69395874842073 4.36569719468733 3.61437619789413 3.85139139287403 4.41697366437854 4.36602478791207 5.64207423838532 3.78867056354692 5.11214446248965 5.95541498573873 4.88165330955678 5.34101717234216 4.54194871194212 5.28899222307975 5.30859281875666 5.8828251834733 5.64863753871411 4.03252185310994 5.22012109023241 5.76515506525055 5.59211742618437 6.1472159302595 3.76942079323259 4.3669221623173 5.58623650709307 5.23431924886836 5.31799968083061 4.20044154510195 5.24166796303925 5.63208054953335 5.38194587391361 5.78468790343894 4.19101250511164 4.44015033935401 5.36298478161879 5.72804778795226 5.92429884442938 4.16984419134157 5.12002044496899 5.2737078243977 5.48482095179109 5.09369933566851 4.63794035180029 5.04050282255361 4.48150048207818 5.69335040466583 4.7753879155011 3.48457547318 4.5527398033429 4.89898575816606 5.74005051320607 4.92688647317652 4.59947960474485 5.25035376260626 4.55388681342795 5.66120122509 4.96028366142997 3.83293262816591 3.2004768242502 4.34824872592933 5.62548443409199 5.25878507086247 5.51055728740154 4.26954800455055 2.59979625578436 4.31164530834192 5.25549209259524 4.93220974711209 4.63631147807675 4.07673701690803 3.98141560807269 4.91423561983802 3.64876012622529 4.31648287491186 4.69464347417724 4.80902756973421 4.33083953239477 5.26670725842083 3.759045560907 4.35433206826405 4.97813446415542 4.59278813171742 4.91707491169191 3.66098315638991 4.49284266001779 5.29101960207716 4.95036248234683 4.87113474315124 3.56947890294999 3.98913164878897 4.79954047840938 5.1003482247605 3.91168402490604 4.4131675108357 4.52163361564284 5.21543855693719 5.2867199708 4.70945626431312 3.83308018553565 4.73749339697024 5.00813967913544 4.63660660576892 5.49897245472874 4.31746049052481 4.30834282110384 4.65570007969814 5.81626801019307 4.99395989226998 4.43554688618662 2.59979625578436 5.75140800451235 5.84631259512698 5.50440632011027 3.84949809909016 4.50761848476495 6.03516175803153 5.46403446088365 4.45593961507622 3.30409561387671 5.21631662540804 5.22011355993043 3.86843224215505 4.98574003949392 4.45286013656279 4.78055472681418 4.27552575341503 5.52356473291857 4.88550057376193 2.59979625578436 4.9812605270716 2.59979625578436 3.98858954115068 4.86421751440031 3.4568536655671 4.78377345945379 5.17951015349496 5.211551664305 4.61836078385238 3.99482307145611 4.75542961789682 5.03839930349988 5.61018957478311 4.64073841745067 4.6784477434475 4.37417270388002 5.25738232389206 5.15242976174779 5.57521245691051 3.41695097319566 2.59979625578436 5.19699490768555 5.02711368925452 5.08575857217758 4.33533653699186 4.67496821850876 4.60558826362968 4.86588884188932 5.22621795847103 4.85129718344681 4.27685170672459 4.62035446940049 5.07340988838664 4.20483192097211 5.18432384166254 3.99472994152574 4.22471582153861 3.71572355024398 4.56191069971903 5.2326677571504 3.62172014672093 5.15256480085627 5.31068815949366 5.39587100258167 5.71303107583614 3.82878776866292 4.62272378579178 4.86962180836969 4.16207225129035 2.59979625578436 3.49552710710383 2.59979625578436 6.31113255583596 5.96501318606564 5.63391915651671 4.2600653397719 4.65625952631897 5.41170402863812 6.33538946659513 5.51929166071429 4.36019421405109 4.76411274342596 4.38925683165629 4.94137601343109 5.40007766860502 4.06664160506343 4.44153339838353 5.59387764814363 5.66757816394811 5.33732879975198 5.22695408413075 4.87318267114492 5.3900469754228 5.72049674749384 5.52238095438682 4.69780043081947 4.61052090343019 6.38642543067975 5.86995444070117 5.20258369478306 4.09791810019352 4.4196521606443 4.77627240375126 5.48972997125196 5.35495398021179 3.79558990087403 5.37592308544242 5.40814099100929 5.48773815121512 4.40864496411247 4.29824386362395 4.78777692890994 6.43052969635185 5.45107392024275 4.98238337068719 4.35698899002084 7.29517671034652 5.61088024143791 7.74589488350763 6.49141014670948 2.59979625578436 4.97389585432047 5.97380257036076 4.69945817943751 5.09849138338962 4.30111401224888 4.44414003831348 5.23431317933133 4.6072082128 4.6130087313599 3.29381410174513 4.12054939704212 4.55752987660509 5.23279872230432 4.77073692752362 3.76537906969091 4.13537756036704 5.38764193696577 4.50780009739831 4.9278689726653 5.05290783757479
Manes.16G044800.v6.1 6.95246945790165 4.87749585337859 4.23927033752799 4.88646024446336 3.98544613374799 6.64443516265738 4.72028867516045 5.03717076476879 4.21367530847029 5.1656712379421 6.038057292378 4.62269819367118 4.53547771978807 5.28086194037231 4.34706556850732 6.79570308290927 5.29107874452272 5.05673170833259 3.91874843080912 3.52689480351742 7.41687427914285 6.02571231481018 4.6823440446241 5.05795340075618 5.07640561710753 6.21360508632459 4.29311282438368 5.8746006015274 5.12983666350516 4.81607413971865 7.30608703468415 5.53467702735412 5.43836735255108 4.94632414653747 4.38590499291156 7.18586548753307 4.79487207678964 4.78387097024678 5.02044994081104 4.18385862921231 7.50983287278778 5.35324581828291 4.58022657659151 4.99408348520247 4.85045770791937 6.94077015859383 4.81033256712166 5.33506461334569 3.96855627745452 5.00631146867934 6.44600806385646 5.30117824081142 4.33030496627757 4.39059188236612 4.74975378487726 7.45240621962495 5.10091965252782 5.0369376575712 5.9676841668591 3.66311783781629 6.73195727852068 5.15832587639872 3.9864812556369 6.32364397525139 4.19346175643005 6.73258640582906 4.3813215950225 5.32941731533892 4.10281888021491 4.66392953934369 6.89949928815674 5.14786933610891 4.75056757358527 4.68113159220027 4.96354976747314 6.8005375496727 5.30206820311725 4.78758545589586 4.63768944548833 4.4551851714764 6.19435478845691 5.30726450852579 5.19049557503194 3.99780643507152 4.8458800778298 5.44980917479629 4.36862933646404 4.71746245160973 3.68708708770417 4.53684148493757 7.6591775775722 5.01157074596227 4.79624139477376 4.84427727028301 5.6713578930303 5.04819513600452 5.43933976436856 5.37029699662296 5.08314057452803 4.91101434851322 4.82702264398632 6.65617699535136 4.90584593143126 4.78638448660449 5.12862405186618 4.63557708542306 6.18555534633163 4.83546213211267 5.01695860005781 4.19666228321735 4.04228330761357 6.36233266747169 4.71151306512265 4.31245819589986 5.67228931414433 5.70343134865592 7.34937215898664 4.17949961814885 4.24659030957132 4.4995448624184 4.99992716547416 6.552899798946 4.93760578536436 4.75060508771914 4.53712591331855 5.19769247787317 6.2764809223543 5.72406380414482 6.00810203787549 4.57901896817498 4.99928084197523 7.53527655780047 5.19571661177661 5.18839104616279 2.59979625578436 4.39505529182034 8.38146942566078 5.15781048340009 5.71140311199021 4.67430135717593 4.6976247488972 8.4910813005065 5.53738069193807 4.80800292795063 4.13436477922113 3.87328897205986 7.06216212663977 4.73339931742756 4.76599338832577 2.59979625578436 3.5958917857355 6.91044532595478 5.33135182525966 4.91015562886262 5.17804454867252 4.60720830231354 6.88053655477942 5.23310502294909 5.40752909400371 4.35218963803036 4.6018605740667 7.00914442256011 5.22111075582282 4.44358595375251 4.44830717966704 4.73858532397965 6.82999420745005 4.94543357147259 2.59979625578436 4.14754036574546 3.86323668388114 6.94097320435601 4.66501048523985 4.76670411633593 4.39133413139633 4.25422679124481 7.21974416817451 5.29133354953318 5.03419763193392 2.59979625578436 5.00261083634677 6.73715694049924 5.29544241237297 4.60152101093398 4.28539223986307 4.57696992082063 8.27770929650781 5.21912219892661 4.37117454433733 4.29488317595572 4.45535680700266 4.55278907490517 8.61124196381915 5.18281857979798 4.27217055541887 5.16067683060188 4.83442493975447 8.76865784081876 6.30337462826484 5.83607603442426 4.61417726802728 5.17301151365269 8.8331350472757 5.93083281109076 5.35930577784675 4.79877027402631 5.17234504857913 9.24548821919281 4.80594696395685 5.25925036196169 4.73573721568437 4.6766351885701 9.62414445019985 5.36032258432976 5.86430829901928 4.72796147830818 4.42655015037944 8.84840675503303 5.75804160776532 5.8395236256367 4.58432911874376 4.98861175984604 8.45859291813377 5.79897344927536 5.84293509652473 5.06548790234014 4.31843382324052 9.87473235561755 5.87583798697903 4.98250881171591 4.90795479080262 5.0425297455848 8.36541160605662 5.53834927500261 6.09108017685511 4.4587355508457 5.43769244302882 8.32890745370817 5.21199808212821 5.66284394144126 4.80702159924297 5.44868281311836 8.67553565160512 5.26182889068302 6.781600976387 4.82686147942411 5.17732796979311 7.99894698444556 5.45896339198581 5.66864942042331 5.12118172086813 5.65685565584026 7.74792568823913 5.52450418684088 5.59750978547207 5.36182501954504 5.07827029939679 7.86653708871888 5.76706114536277 5.68929352953802 4.90862167532133 5.03636349075123 8.07643043863404 4.48425232611287 5.80676131966607 3.61488002674324 5.59890835675455 8.2031888018411 6.40885883742528 6.21034364594252 4.45342333570481 4.77097013898813 7.4567148989813 5.90077305310675 5.42344088632503 3.63936309198249 4.54203549639159 6.23259248789457 8.92400290861379 5.80474582222193 6.22358454175361 5.64907026567051 4.99334022522498 9.3583045766087 5.79784942651917 6.39114284381229 5.45967324268564 5.18246438579971 8.89855883239491 5.70781667033407 5.07422389788049 5.16121709737006 5.49281227036989 9.27368923969018 6.03136720061686 6.43422794348995 4.42497235891159 6.10306347715565 8.27719548176993 5.65097363662565 5.67397916226392 5.32402808530141 4.88453043599763 8.91906593417482 6.08995738020344 6.55866171887069 5.2780833333041 7.25814290122853 7.07763224330156 5.96502354916551 5.90393687499046 5.93662417804658 6.32784775497371 9.97949275060603 6.48462285132765 5.37863126045924 5.3423100569387 5.9512357636927 9.39472237121771 6.36847028788301 6.3882801445827 5.72394608451563 6.59703003996494 7.4174490709748 6.11888429390662 5.54982537828892 4.94921910740071 5.06638524212639 8.01749730707029 5.99261081371085 6.53848838538709 5.3018391853284 6.28297791613009 9.35117127464629 6.13761956857932 6.76692392184468 5.65408305508235 5.95444063355125 8.05756251048027 5.26137149063026 6.35562094410932 5.20192304598811 5.75743648156234 9.48907336722292 6.10353192494086 5.68431650118692 4.99972583596292 5.79520985802375 8.91105633850122 5.3888397669616 5.67544363695146 5.65643544396592 5.24472016807326 9.79149796732432 6.24221276755083 6.66356323564269 6.26076674539173 4.7890229796808 7.89443553402549 6.03018158978275 6.10736592337292 4.64756296479655 5.55615435372896 9.32386460501607 5.18418015003517 6.42082027422694 5.82734796950219 5.21641112324706 8.60176778743678 5.28528505252515 4.96991866754707 4.7512181100855 5.09960581092646 4.77527492892284 8.66265975439432 5.0504552833687 5.31351342974963 5.08362312519377 5.3453591190214 8.25656184629089 5.58890709440825 5.10092658596078 6.05920987660342 4.51340299503785 9.39505162765889 5.93070810691371 5.96668040806205 4.86491491058568 5.98005875009764 7.66380921479906 5.85199103714518 7.24525517345094 4.57535718321157 6.25817141309703 9.67058245896889 5.09033260165601 5.82091433316653 4.76343008674164 5.77838970458425 9.16896492813186 5.96580146657226 6.87893410779831 5.08019943107666 5.10516304335826 8.81175323010927 5.94129281577939 6.58089249885271 5.27912928304822 5.45511201879 8.0308848197309 5.64569370700134 5.14253837388416 4.60514702937736 5.13985688191873 8.51127980625098 6.09669401115529 5.72226267116844 4.67721103811894 5.47830543683882 8.88177030033443 5.92673353112485 5.60865411445675 5.5629265690836 5.8298717135418 8.58614345538724 6.10299591458485 6.59213698960298 5.29402542558373 4.61212092128119 9.68340911124314 6.86362269633364 6.86004600840924 5.5043035259609 6.05029259967543 9.83280463833035 6.7249585598223 7.56007240522731 6.09070298459643 6.06491507183442 9.85833648254395 6.69430386097882 6.47480475082329 4.90724665488926 5.66966628710945 10.2985852226372 6.62771677595227 5.58986145776757 5.29462173009263 4.44031529644625 8.71833629828138 6.70355187210108 6.25072031521413 5.37005028460987 6.33399166627313 7.91044021835088 7.02554291813577 6.63888578400279 5.56723267452734 5.025281239016 9.16671692198183 5.58574887246106 6.98968201756229 4.46259092889771 5.90733180098696 9.16584086043787 5.8486972457931 6.53275251240342 4.92205553052595 5.64577276347538 5.75494844407331 7.68499282631279 6.15853360764707 5.28446256666716 5.04326300526592 5.2150200643195 7.43136417261698 5.29424209171936 5.58231383961614 4.90133923507008 5.84685263667886 7.70382268610644 5.80644953474127 4.58675805845042 4.84774771012244 3.57333416158868 8.92582636697055 6.3811581025713 5.85082857822412 3.8819948567444 4.76505354445155 6.57698138797861 5.3916626404195 4.15831018516728 4.91599055920506 4.31739975432947 7.62778811121959 6.42264526861095 5.68296842447153 5.38975010934899 5.36058193296505 7.86940646247923 5.44056680851399 5.92772962615622 4.11308864338442 5.08588842841992 8.39118753481808 4.91728809561068 5.52803741895053 4.24743367010746 4.01568486327031 7.5874038246614 5.33443697186408 5.0410814046062 5.01810747668462 4.8940851337858 8.68890152421845 5.03400236084315 5.85146938561743 4.75713604400119 5.44062790705502 9.03958595459739 5.49646294143181 5.52407485334961 4.79118325637715 5.42043484616301 7.98769520971433 6.13769045093748 6.09730189636202 4.98241677951722 5.33370570603161 8.02360110163504 5.93320206859376 6.13819970379062 4.57468468488636 5.59238130391954 8.44419635369178 5.55206153062949 5.58965049336713 5.30283123421812 5.34688837818994 7.46057025546944 5.91603052599772 5.20988169638987 4.43891467282894 4.74271450807987 7.27039350939292 5.7366098303716 5.2441756161586 4.18046583791539 5.130516787322 6.86177401263514 5.92606837945803 4.89517915627727 5.58766868358711 4.56157025870542 6.31981571358009 5.42365153375066 5.03511958470598 4.92129164015734 4.18363575119269 7.63962709737516 5.07622333736026 4.96386557128774 5.041664820486 4.69168183007421 4.62964441158898 7.30336407274734 4.79740084632495 5.66318053422611 4.92815509421385 3.88534946764482 6.70693633584104 5.43846308275631 5.11504259545291 3.85865974365818 5.03532209840346 6.0976155751056 4.23515348862007 3.52338752856881 5.07825531006054 3.93578000728084 7.39777781972096 4.6018381917031 3.92787004180655 3.59858560637233 4.96296786462028 6.70028772243295 4.35433206826405 4.66454790897957 4.59278813171742 4.46202275462246 6.17430526048755 4.49284266001779 4.7668738664419 4.29067906117622 4.62673407569996 5.87989044284714 5.01028083361151 4.44634144264515 4.88162675144335 7.33356218619909 7.55929351866488 5.58080732817355 5.36192505684413 4.46890143840814 5.44531987412728 7.1304062600367 5.20124500551716 4.81193159892242 4.63660660576892 5.02572850332997 8.12294916531268 5.65638904073805 5.26416961294165 3.95490085823409 5.18436405998798 7.21602269574963 6.26497647261464 5.6989095155557 4.86118555750903 4.82065358428925 5.85689732963242 5.1822652209339 6.20330832963678 4.59682331837994 5.0378236479798 5.04958675030631 6.48924824687045 4.74624062279918 4.43780699304006 2.59979625578436 7.58027949486341 5.75027770546258 5.02686237441155 4.85901635599342 4.48329099330503 8.35571128832065 6.0352992010307 5.77481682090605 4.50016438504584 4.81348619862974 5.57603391512258 5.84002156240133 4.99612678628184 4.52820330210234 4.19487936508927 5.54057400553399 5.02950116362147 4.86168534868001 4.72885385962495 4.45158261364187 6.95081884696678 5.18705975333207 5.51713067312438 5.3740693631841 4.8259835338587 6.99642292563519 5.66832519039415 4.24823066525548 5.19910723254485 4.23798872064255 4.98307645045636 6.79254334549041 4.76833276928156 5.53600988878782 4.82552023336473 3.44901952329009 8.10454015093731 4.55143120808681 4.76533919809058 3.6450638254242 4.65433084428575 5.9188381225154 4.58560669933794 4.25494085034792 5.30272073361023 5.57139547432947 6.84372891739726 6.11096563122883 5.27296928670068 4.53898403187253 5.71303107583614 6.88990051674031 5.91960560833562 5.11604373749395 4.31057952550725 5.37325073172936 8.4993868368394 2.59979625578436 5.96819139127114 4.79587404593374 5.46680709007916 7.40300016212635 5.46832599684394 5.25244531097467 5.1465714100572 4.64669143697385 7.79235926596941 4.47137036186201 4.38925683165629 4.27002598387198 5.08584221954712 7.24606543698039 4.71459512551864 5.00991970171423 4.7752217903087 4.92557160825803 7.96872474216002 5.14663681569194 5.43337281515055 4.67823689739914 5.07588605902986 7.82164972980369 5.6588627421035 6.24605408112802 3.84194986125449 4.7516929797095 6.65937173849306 5.67682613116799 6.19943682055917 4.45490024304337 4.84106620978103 7.22897181394627 7.09005626011316 5.53228891480301 5.62889646981867 4.85444878923604 6.87398380919958 5.929699943503 6.30234541045695 3.68674262044617 5.25150173052871 7.25216515094404 5.35566806611815 5.61088024143791 4.65198676658881 4.75681037343937 7.08234653197281 5.01959022746431 5.2822283363775 4.24090190058755 5.29915829802043 8.09975610419597 5.68675549295128 5.41979465762877 3.92702060530145 4.28311003152622 8.13367109289395 5.24204540756999 4.65979967297433 3.90291938238005 4.93498127685016 7.72522498714595 5.59647132779964 4.81754899393999 4.36006082777964 4.26474552449985 4.9769421629255
Manes.16G044900.v6.1 5.12461247387325 4.67241184650992 5.24110784304466 3.63410803335427 4.10720742203115 5.07852212312222 3.92858594511074 5.40750289282642 3.84534285565884 4.72196301166716 5.51130276383047 4.19241878072954 5.01510144220092 3.77649929472813 4.45885012381385 4.77243520395343 4.14342022304151 4.25595750004627 4.59562908396503 4.85754408369782 4.50694654740009 3.52016582779557 5.27210141473381 2.59979625578436 4.38129522166981 5.27914606209335 4.21443061264207 4.5693138666356 4.56231834553539 4.85971143077282 5.33944391322511 4.10758410181633 4.59805523480591 3.61722718869772 4.62583666359672 5.54470933747294 3.83362333230266 5.10938111651433 4.89079863991738 4.52918855710605 5.26200577424608 3.67972915063703 4.64467025580149 2.59979625578436 4.21882759404767 4.47332253776202 4.23189972093903 4.81386544758121 4.05595995176715 3.90275155353327 5.22216076830195 4.5476765103626 5.404305810318 3.61356726487245 3.79492487585658 4.42490146569415 4.80046480131954 5.43403928371993 4.00549615286874 4.23106942644954 4.45581964901029 3.77426235784982 5.61936895792629 6.32364397525139 4.76185277903737 5.34762504855024 4.58051223019278 5.25118755415312 4.10281888021491 4.90143364489576 5.59415215628433 4.71307973698554 5.88589502876337 4.68113159220027 4.96354976747314 6.08189209991407 4.49891579816444 5.19659479192004 3.77811259546182 4.65629143420165 5.19428594070215 4.3941112550299 5.26765485279287 3.31900261704314 4.37894535409083 5.8821375467461 4.27215036043013 5.29402770690109 3.6096800583429 3.98810959691063 5.01151215309466 4.39310760010764 5.06228421857198 4.31971868446046 2.59979625578436 3.844423412108 6.08804039219437 3.69094858598147 5.28306183625819 4.21823166674044 3.91555449463592 4.69697689852783 4.27701480409867 5.37450485714979 2.59979625578436 3.32834234306411 5.48488985309788 3.73300469626328 4.57424941822896 3.6394512499023 4.1813903789138 5.19109869319025 3.05008182588941 5.26996254565102 2.59979625578436 2.59979625578436 5.68025301618241 3.96390262981496 4.82881001670656 4.63122847993381 4.3296289308888 5.36404594423438 4.41680539037944 5.1731954071182 4.33825840302407 3.71922188825181 4.56989291873397 3.93778378995637 4.38748088629711 4.00429153483328 4.11772764401266 3.74662764509982 4.06140691968421 5.54037773196922 2.59979625578436 3.90750928558192 3.97662905774102 4.19530967011314 4.8152637192013 4.20856714634907 3.87829270620676 4.98565108007311 3.94269006944855 5.14984478467043 3.31164659151673 4.99289135765717 4.51648064372534 2.59979625578436 5.54965563993188 2.59979625578436 3.18241641221583 5.63943503367087 4.23988316562346 5.37368948009453 2.59979625578436 3.41052235213113 5.82756740314007 3.85199784944144 5.09913638653142 4.15638154591134 3.40808966416724 4.40837829255936 4.05927205708273 5.18700739625041 4.22510445439805 3.73994329725823 4.559693455727 4.17306915473461 2.59979625578436 4.28099621270788 4.17073003022522 4.69859318032215 3.75268355076772 5.21217578980795 5.26522953325992 3.87788450819921 4.29645095232991 4.00461700166348 5.03419763193392 2.59979625578436 5.29014537279799 5.8743204360288 3.63241239287788 5.55070079225879 3.42890958766995 5.17029521525967 4.6408675362953 4.20470827654308 5.37201512908812 3.45746685869567 5.11948138656256 5.45442537951652 4.22648295032079 4.57018943810889 5.44320714817125 3.17241119288935 3.56747809674052 3.77831734439766 4.57853223194228 5.82320559664686 3.58191338367461 4.29388025123989 4.9475604939166 3.36958725084717 4.89345830223908 3.61010806293255 4.04075971142055 4.3842826889467 4.04417016622125 5.59293837549737 4.01950480309998 3.8324571021528 2.59979625578436 3.9184722264597 5.14377357870993 4.72796147830818 5.68169829284267 4.42232585685989 5.36110768781031 5.43340896161907 3.13294224426404 5.01986107875287 2.59979625578436 3.92115063075171 5.70281237853417 3.70616435065227 2.59979625578436 2.59979625578436 5.41775509638884 5.65834804409471 3.85880065909908 3.72430999615427 3.63022623727667 3.77066255425936 5.27081693361868 4.12369346514639 4.47143794335781 5.45701070574693 4.20385910673524 4.97640679931984 2.59979625578436 4.09210679568761 6.0471579747104 4.28768412796461 5.70358490178761 3.51236062960917 3.95859603214403 5.18956015202425 4.54270422224174 4.95343988574444 3.51862563651096 5.4339478720041 5.7444060566417 4.64042668928219 5.2303528758617 3.32702834205485 2.59979625578436 5.01870289228854 3.67282201828456 5.34430581375096 2.59979625578436 3.92142265337815 5.30393727520528 4.25757853785971 5.40178448425281 3.11512830171232 4.54491907604291 5.22389770377293 4.2147096583238 4.88115666102235 4.27792709263353 4.77097013898813 5.62160527264822 3.62863518361895 4.92063315708437 3.73395067132373 5.4820134715564 2.59979625578436 3.79793381884116 3.84501639756676 5.44500434936325 3.65244182252435 3.16701465435691 4.66091469553538 4.47578712364571 5.43113107058202 3.11424136611794 4.01337394767009 4.62708752444486 4.22697303127816 5.57900467809784 3.06398032907695 3.39183450236513 3.19546030758457 3.34567679932435 5.27517308321001 2.59979625578436 4.44102364689995 4.63495191255349 4.04387063117026 5.69162489609655 4.04353705852559 4.5798457793541 4.15192236930727 4.04362598355541 5.23095709888855 3.14105343535606 4.72364874977141 4.45729826722604 4.08623548289939 5.46675038902957 3.53945940346149 5.02917427373726 4.00985504736288 3.70097135517803 5.00203994210994 3.4222802704751 3.63892444229326 3.86855734942752 4.14728767738682 4.00996550861113 4.20268331504518 5.20331876114363 4.80536961223017 4.38976278303738 5.35090429537765 4.44935965213155 4.75038861617068 5.40194833702513 3.16658773388875 4.55346560060422 4.08998640763824 2.59979625578436 3.71526741289055 3.06622404529752 4.90568086139836 3.07382630850462 4.71869224416619 4.36348536507496 3.29403745424245 4.50058305263964 2.59979625578436 4.28037106334047 4.18158490779625 3.17283095979864 5.11044679887469 3.68918697738608 4.51269475846111 3.89271028443978 4.73946468036379 5.63828663360112 3.97016073246353 4.02977953118524 3.63688284357859 4.07389019521547 4.92433137860583 2.59979625578436 3.51044221122479 4.88949364088859 3.15584307376082 5.3354525425573 3.44886050587142 4.37274783277955 3.44044597459969 3.9855781590129 5.29549145383335 3.62300795218542 4.21497953342451 4.27897200285959 4.28632109995484 5.21063072827458 3.12381515159364 3.91103305147773 4.35269217309542 5.51289296998839 3.71094392319847 5.46656612323906 3.25463556543704 4.22683970037092 5.42742293755704 3.67152085317009 5.5726607185054 4.15951954733809 3.99884989132693 4.5007770576589 4.14801655978258 5.10571549778925 3.11932334026827 4.73410758352832 5.23736749094917 4.22735679182724 2.59979625578436 3.55603337558458 4.03287503074016 3.80475394054181 2.59979625578436 5.57431222945501 5.07991977052438 5.00756254076278 3.72125575631646 2.59979625578436 5.05589337597439 3.57041299923972 4.12006781414502 3.7145258854749 3.35977791636333 4.6807897379801 2.59979625578436 3.11933717459368 4.67342448431519 4.39551574043938 4.96610820864432 4.02966232232777 4.03250768936229 4.78296470796942 3.96337534813657 4.89516514365791 3.54703977596284 4.63140943630023 5.30455101167826 3.48895088648259 5.12456869122929 4.13744632159808 4.00195409120866 4.44048538017249 4.11718707303016 5.17360490736023 3.92529210360888 4.79861557147135 4.28817144464823 3.91835103470002 5.28133140622882 3.73237032599509 4.48026976972743 3.96474163586061 4.46532635164664 5.1597727825263 2.59979625578436 3.1944944784519 4.72591415896259 3.97326330232263 3.84060021691919 3.99017426452137 4.59176147033753 5.23113898877979 4.31491873076737 5.37393556664631 2.59979625578436 2.59979625578436 3.90648910418807 3.81858355899046 4.8033151771949 2.59979625578436 3.05578649445254 5.88063102626762 3.92980722099449 5.04374447436592 3.02191542271198 4.51987826653829 4.84768599800649 3.88252562402422 5.24195907077523 3.43856895038844 4.0662233689892 4.55080550462338 4.11655064840421 5.56067911224676 2.59979625578436 5.17048115059224 5.39934679006621 5.14770253981819 3.64502444241967 5.57707840273457 3.46981407879668 4.33393139313844 4.44734431719305 3.8992686649575 5.81925626625105 3.83816916026001 3.79829053893291 5.61184897777476 4.0366002517989 5.31285295681991 3.15150067151979 4.40161011210532 3.73972313281026 2.59979625578436 5.24112221515222 2.59979625578436 4.29530711606014 5.49126312174047 4.56970683727191 5.07924703014913 4.05485792033728 4.67879999156566 5.0699342433925 2.59979625578436 4.88411397371592 3.40083590865166 2.59979625578436 3.83901951323155 3.58245152509485 4.98456925063934 3.30109143257354 4.51037076857819 4.18169055610886 3.20229976147952 4.81915364017584 3.58438721771286 3.9303733531365 5.03877978899335 4.18568621968805 5.00510345407119 2.59979625578436 4.29866723061325 4.35700291707143 4.19816759119479 5.25554788167002 2.59979625578436 4.13762696974401 4.87202124934754 4.14202579378601 5.4873041265573 3.62112234937258 4.18769220863913 4.35941726342254 4.03739579430553 4.65316821647585 2.59979625578436 3.43317001835428 4.08500922753451 3.70599166775626 4.77578040686829 3.14717678469408 4.1948891063236 4.47726345222936 4.03070467399221 5.35564458926927 3.91977688023099 3.79022776133736 5.45610581062819 4.44015033935401 5.60198516228341 3.14192697751166 2.59979625578436 5.72772793481397 3.83744758062003 4.94485827358749 3.54190319695318 5.05585308950901 5.76008392791083 4.16132324754283 4.83948903781891 3.44879108853492 5.2183661195189 5.68368221846313 4.05053645359136 5.47407168792139 2.59979625578436 3.7464171855587 5.61078829527552 4.13780128262432 5.26210710151618 3.41619604011118 4.03278004064671 4.33925168448929 4.5449577896294 3.82456533079323 5.3285191808732 3.20566299976803 4.15106243593162 4.62906743223544 4.74399541057762 5.14633944165104 3.50360441488598 3.63668053393566 5.52337741557889 4.3746432299407 5.3956279899116 2.59979625578436 3.93578000728084 5.03128442933075 4.33462112033237 5.24867461796419 3.90286750912877 4.8083475505825 4.42085596073655 3.60091484347649 4.59162761082002 3.89274358706688 4.46202275462246 5.27111171586054 4.17876497334502 5.09072899566861 3.90720832049848 3.20491354779203 5.50570811728038 3.60043099403342 5.50472252806972 3.3217847703779 4.33199697286134 4.56428816986309 4.12845982616448 5.25890938965833 3.54482528760931 4.62493721271462 5.11242288625045 4.09157308554448 5.21108137294699 3.48802483307444 3.60798097877415 4.85611581667205 3.98945103577484 5.4595572374672 4.07438240549939 4.56245318740377 5.29350071815812 2.59979625578436 5.37981769015489 3.20178576582288 4.94213441455714 5.78184320480032 4.8121977494005 5.72250702710484 2.59979625578436 4.68015491913012 3.58640791717732 5.21631662540804 4.18111601721335 4.34408491439851 4.98574003949392 5.31601952584516 4.15069733872885 5.06442248541348 2.59979625578436 5.32454115044847 4.87964051764886 3.73196407753729 5.02890370927168 3.78571618747852 4.14915170381383 5.67409435886488 4.78377345945379 5.15478225306496 4.13393462046918 4.93520929937797 5.08776833302072 4.18838054755109 5.16475588269347 2.59979625578436 4.22806184159642 5.48767781046945 4.27113856068339 5.15863500467693 4.40514309164492 4.8911084257173 3.41695097319566 2.59979625578436 5.00599340849855 3.33322949980246 4.53501372124181 3.37587920586357 5.46975442471011 4.19859064216005 5.21144025207301 3.03183288177952 4.29415814266429 4.5055633790743 3.44650063410331 5.07340988838664 3.96184713185432 4.19566899204502 5.52423131210846 4.17090098132727 5.19090677081101 4.10799642350742 4.70195386256364 5.80372673312816 3.99439517309256 5.17386773493545 3.92044577175338 4.97602351459531 4.66432271997277 4.27240337531661 5.41793045724823 3.89472621735193 2.59979625578436 4.40957579783357 5.43284111539091 4.5940049436203 4.79587404593374 4.17830683294313 4.97369055479796 3.96217178148662 5.25244531097467 3.11619863125283 3.71941409076848 5.2176351705397 4.35637714500501 5.20967417926483 3.12901589028519 3.78624797388969 5.01419746661709 3.86179032336765 4.92133347759809 3.43229267361625 3.79786838197514 4.62442291598567 3.10048140825537 5.01248143188842 3.22256664660478 4.40156041935613 5.04575880262673 4.07445480423067 5.48279140716944 3.62398612600803 3.39802017770579 5.49996957426718 4.28889692906603 5.38243911022651 5.01397836832073 5.00446919935684 4.36663517684722 4.40652449424007 5.1726818085254 3.54924495500164 3.45040100491848 5.61610294635569 4.21399704024519 5.03946230904895 4.10445691151125 5.28595152688527 5.25777447620519 4.17749285220669 5.61088024143791 4.10691714609519 5.19737521855954 5.85815422812104 5.33845339258675 5.69006524249486 4.03854513884636 5.14570401128489 5.3492619941589 4.37985794022797 4.92951629868146 3.28072078774946 5.69507554853294 5.3148006867851 3.88192922029148 5.10085439795428 3.53635640865754 4.09159197971054 4.3463879003535 3.92496321100403 5.67597776259231 3.83975683997461 3.59541879055473 3.7560974502665
Manes.16G045000.v6.1 2.59979625578436 2.59979625578436 2.59979625578436 3.12519089239347 3.37876105695794 2.59979625578436 3.55539340064342 2.59979625578436 2.59979625578436 3.263295019147 2.59979625578436 3.22781498317095 2.59979625578436 2.59979625578436 2.59979625578436 2.59979625578436 2.59979625578436 2.59979625578436 3.27626599380655 2.59979625578436 2.59979625578436 3.25601641733816 3.34744421400159 2.59979625578436 3.36517982117798 2.59979625578436 2.59979625578436 2.59979625578436 3.78836439742839 3.34471773959398 2.59979625578436 2.59979625578436 3.17378617670681 2.59979625578436 2.59979625578436 3.16878379002956 3.16493055238067 3.21447733758373 3.27237941274458 2.59979625578436 2.59979625578436 3.23286364701414 2.59979625578436 5.67557462657984 2.59979625578436 2.59979625578436 2.59979625578436 2.59979625578436 2.59979625578436 3.90275155353327 3.11136424535262 3.62754700466668 2.59979625578436 3.39135008704484 2.59979625578436 2.59979625578436 3.1130976494983 3.32378826321993 4.23986962572266 2.59979625578436 2.59979625578436 2.59979625578436 2.59979625578436 2.59979625578436 3.15500955286225 3.14237346324655 3.39839961501261 2.59979625578436 2.59979625578436 3.14104836382465 3.20611898545288 3.21186130151986 3.13708551334606 2.59979625578436 2.59979625578436 2.59979625578436 2.59979625578436 3.06039705082243 3.29249169049875 2.59979625578436 2.59979625578436 3.83640379821994 3.17512532819144 3.11095649955553 2.59979625578436 2.59979625578436 4.05143689552166 3.06043028247974 3.1906912113914 3.21031646516765 2.59979625578436 3.37075857297035 2.59979625578436 3.30794006058808 2.59979625578436 3.17011221737183 2.59979625578436 3.32365439216886 3.03047401906305 3.4669581166417 3.42255166707302 3.10849398345359 3.31634635312898 2.59979625578436 2.59979625578436 3.83687676307386 3.06791173847519 3.17721740656458 2.59979625578436 2.59979625578436 3.30153397352435 3.16467000805317 2.59979625578436 2.59979625578436 2.59979625578436 2.59979625578436 2.59979625578436 3.30063053759635 3.40831739229295 2.59979625578436 3.43756941520291 3.13872541349518 3.09809346900321 3.96837784396383 2.59979625578436 3.71922188825181 2.59979625578436 2.59979625578436 2.59979625578436 3.67860899381931 3.4373015361164 2.59979625578436 3.19371833097314 2.59979625578436 2.59979625578436 2.59979625578436 3.4898242940079 3.08196755351891 3.48667118750462 3.70176467234202 3.97383814086129 2.59979625578436 3.39336865034197 3.64585980066798 3.46737055924807 3.09448431999199 2.59979625578436 3.24166522631322 3.26575909677216 2.59979625578436 3.5958917857355 3.41194443992594 3.78902210672354 2.59979625578436 3.59666499419307 3.53200633998271 3.52242163446846 3.02884003678921 3.41561414201033 3.61183965644603 2.59979625578436 3.47171591016966 3.87628243203352 2.59979625578436 3.5701883979893 3.12023197235027 2.59979625578436 3.07465554562221 2.59979625578436 3.47527778647275 2.59979625578436 2.59979625578436 3.50199777250438 3.51640820234231 2.59979625578436 3.06457845309048 2.59979625578436 3.82765027157642 2.59979625578436 2.59979625578436 3.40966077442767 3.2233869813897 3.63241239287788 3.15566167985817 3.68593366351508 2.59979625578436 3.16817936116962 2.59979625578436 3.14070663490831 3.21065778610885 2.59979625578436 3.56350479990528 2.59979625578436 3.35923288868612 3.53779768437622 4.23928452547731 3.67690223879019 2.59979625578436 3.92440086533052 3.41874749654539 3.69283169022679 3.72825270745898 3.71345399818543 3.48529138983509 2.59979625578436 3.47906877077808 4.22464656679446 3.48186864689569 3.73630216568218 3.71397425693225 4.30803670405607 4.16248227421431 3.17888988534499 3.65527557658377 3.48736179688901 3.17753729138824 2.59979625578436 3.65561143551051 4.80089919246676 3.33238703215835 3.13294224426404 3.4196932705789 3.38420121746441 3.05392758145134 3.07224328759053 3.93959578482285 2.59979625578436 2.59979625578436 2.59979625578436 3.14584555959347 3.71753787324902 3.06852274975295 3.12315809278075 2.59979625578436 2.59979625578436 3.34376290195548 3.5051384300408 3.76994895807987 3.43218861185877 3.14997929703986 4.5909319286947 3.60068947668391 3.89185867495028 3.26876126171489 3.43807603486059 3.51236062960917 3.40319810354056 3.64297008131791 3.62465870022392 3.51206141573981 3.35413872164702 3.48725331849201 3.17623298287933 4.13016278461065 3.51772213641632 3.48593425868481 2.59979625578436 3.88079658635455 3.67282201828456 3.730857914079 3.23544690453558 3.15498124947046 3.19556340470997 3.23387456029662 3.07878727232066 3.32481310418497 3.25686325425202 2.59979625578436 4.13903332660822 3.90531699117815 2.59979625578436 3.44779333810738 3.14632375028407 4.18090112150329 3.25999495487418 2.59979625578436 2.59979625578436 2.59979625578436 4.83512784337182 3.76883990120799 3.58438008621207 4.13985248852376 3.57019064334041 3.58284287608087 3.8576577601785 3.19944276628065 2.59979625578436 3.2866359024642 3.70057965757866 3.07327005296684 3.41150002700353 3.51666604241297 3.70667846718073 3.61762036583983 3.34567679932435 3.46547799695192 4.42497235891159 4.44102364689995 3.42317760654825 4.04387063117026 3.38877233985551 4.51621031393093 3.9074884632975 3.79594636549562 4.57101186660648 3.79469870865205 3.66435385101226 3.96907504514623 3.66460190285215 3.14562636105081 3.19008785338756 4.63532683073461 3.8388998440066 3.61588927876974 4.12337786434941 2.59979625578436 3.18526268121318 4.04068063587489 3.70695848093967 4.38629188233266 3.6159717350813 4.57522959498697 4.07632567243283 3.92190034936358 4.33553935447393 3.53367633021917 3.94931479262271 3.67304820873733 3.62768581900999 3.56947755124733 3.38617171524093 4.08998640763824 2.59979625578436 3.51786239715108 3.40086540681077 4.43985508048181 4.65497278964999 3.81847511642453 3.35678698172305 2.59979625578436 3.36241783843061 2.59979625578436 3.64827329451709 4.18158490779625 4.15487466269309 3.89454065588228 3.29842715226595 3.5271669967772 4.11122769213977 3.52058092152185 2.59979625578436 3.79703594294614 4.12048276676236 3.45245990967003 4.07389019521547 3.85223087469537 4.48741398034958 3.06075262526231 4.00832030837389 4.27360562182038 3.17372833296139 3.44886050587142 3.47565525924005 4.12309769938728 3.34338385331662 3.0825107763154 4.30790093584818 3.99526236440819 4.11702790825811 3.70128163420346 3.34487133408656 4.11053185892905 3.91103305147773 3.5766943121934 3.35883779744775 3.63197870718994 3.17264699689973 3.25463556543704 3.33430315247367 3.29707522516397 3.99533169006897 2.59979625578436 3.4076023698681 4.51340299503785 3.68145239178643 3.44343104455383 2.59979625578436 3.33065454872683 2.59979625578436 2.59979625578436 3.66056050234826 2.59979625578436 3.03367268315916 2.59979625578436 3.68348548293683 5.09033260165601 3.51159020852859 3.4929316787057 4.01912114766632 3.72125575631646 3.08059389465736 3.14919715036927 4.94843404319557 4.33172291751663 4.04962026514787 3.66283084291592 3.22344610197473 4.23781596648324 4.5915278521319 2.59979625578436 2.59979625578436 3.53203352010553 4.02966232232777 3.75882958048046 3.25899884065111 3.5812492167731 2.59979625578436 2.59979625578436 3.34726718077738 4.02756779481344 3.37279228920747 3.25597584154714 5.15683009945349 3.75882621456763 3.23323260867859 3.12630467899536 3.78744223106535 3.05543704798616 4.02214469408261 4.4085114497395 2.59979625578436 4.19997833854105 3.63790334654271 3.80869573743323 3.58226589904918 3.40508134271753 3.28868788740215 4.0222981549623 4.37885540131911 3.26472095490408 4.12237756637152 3.16827723233197 3.36314563101168 4.20538657720876 4.11623860520924 3.99010755910696 3.2656464759195 3.44841520843695 2.59979625578436 3.82697302268523 3.53243079865207 3.41241579629101 5.14629291113536 2.59979625578436 3.35371734162331 4.424048749364 3.12551148095829 3.3258524402005 3.07142817417063 3.19755199553219 3.77680143930102 2.59979625578436 3.32869152579516 2.59979625578436 3.0680091370017 4.21181239857201 3.60301848506402 2.59979625578436 3.07210468251341 3.17231317506197 3.62276432158505 4.27547637306716 3.18485473878746 3.71231098227117 3.54399020599517 2.59979625578436 2.59979625578436 2.59979625578436 3.76236799639634 4.25208799191021 3.1782393393218 3.37227797937422 2.59979625578436 3.80557323871042 3.09344190010374 3.73972313281026 2.59979625578436 3.37185808117063 4.361798371154 3.32485930650937 3.38077863823906 3.30170228463906 3.05152976655718 3.35007378670469 3.36713490980945 3.62970343240219 3.85584932785723 3.37150153489142 3.57485221678413 3.77700890312273 3.83901951323155 3.72759337620279 3.11976522407249 3.30109143257354 3.85813757889308 2.59979625578436 3.20229976147952 3.10694865309437 3.69556101711605 3.11793268627682 3.9229274409597 3.12404357264528 3.11545540883735 3.9812287858712 3.66043172394382 3.78867056354692 3.23026995721046 3.29214780067696 2.59979625578436 3.56844582822542 3.67724799383265 3.3533297151516 3.35646095424594 3.62112234937258 3.80834713963737 3.5589910470301 3.87848269430012 3.46202811036683 2.59979625578436 3.61372050619766 2.59979625578436 2.59979625578436 3.5571088832189 3.79652443099544 3.99734253545325 2.59979625578436 3.33689537073237 3.94470379301307 2.59979625578436 4.41397246034523 3.96259276784423 3.89958109685791 2.59979625578436 3.66601713775343 3.66140025771279 3.17879938663296 3.73505933926542 3.47359458653169 3.74402143797072 3.98045356917044 4.30483835102731 3.831512005212 3.33692940409424 4.17034776201072 2.59979625578436 2.59979625578436 3.13157995423547 2.59979625578436 5.14244390043512 2.59979625578436 3.4698560644291 3.35112322452084 3.04387460395187 3.53847686764951 3.29663103898979 3.02196137564689 3.7769285957467 3.32081634279933 3.40372521807497 5.30008951507079 4.15106243593162 3.98651762349796 5.89822336901242 4.11957476775452 5.77817323945348 3.45229135332417 3.14894040553398 5.52242313770652 3.13903998395891 5.07825531006054 4.65386298713517 2.59979625578436 3.47100709436022 2.59979625578436 2.59979625578436 4.18606335885253 4.51773985457628 4.09242803393205 4.14425836919207 3.76352785207796 2.59979625578436 3.66098315638991 3.07652576753501 2.59979625578436 5.47909961454754 4.40692187021782 2.59979625578436 4.6937137505938 3.49948415980588 5.1003482247605 3.68263909842841 2.59979625578436 4.72798589670303 3.86662691579016 4.01221320005555 3.56365075137554 3.83308018553565 4.39187388641698 3.48513351680472 4.39569363555179 4.15074057416713 2.59979625578436 2.59979625578436 3.49741060757558 4.07438240549939 3.66867578689213 3.21559004798566 2.59979625578436 3.79868594700344 3.44518071866167 3.62159293703543 3.57943150067393 3.87343327725243 3.47469189890208 4.66691983029129 3.47486106856339 3.58640791717732 2.59979625578436 3.41956127694051 3.51082790168131 2.59979625578436 3.71664159246952 4.5483017892043 3.76244400185774 4.04455789294339 3.136598296543 2.59979625578436 4.72519788473245 2.59979625578436 3.98858954115068 2.59979625578436 3.92757747102017 4.65460460835015 3.05120239547897 4.05308392670127 4.19487936508927 3.10979399629646 3.71285568593711 2.59979625578436 4.72885385962495 4.45158261364187 2.59979625578436 3.96459152210136 2.59979625578436 2.59979625578436 3.51194589800682 2.59979625578436 2.59979625578436 2.59979625578436 3.49341508298152 3.48793206455015 4.18507241187271 3.3444210447866 3.72035308678538 3.18649476359596 4.09546754697295 2.59979625578436 3.81712267906517 4.8073884758923 2.59979625578436 4.20483192097211 3.25257180805638 3.18764437601324 4.22471582153861 3.06479868293381 4.29888011969021 3.28474754635573 3.11870604035815 3.38404745483947 3.01265836496538 5.42726386592799 3.65934735605141 3.27070239318665 3.76859875860991 2.59979625578436 3.66836007527516 2.59979625578436 4.10682806070145 2.59979625578436 3.43409199137852 6.314152850383 4.09549389941145 2.59979625578436 3.58035369690722 2.59979625578436 2.59979625578436 3.17004009026973 3.21892146666363 3.48287750794055 3.67537270766846 3.12901589028519 2.59979625578436 3.35651622161544 3.77317512885647 3.38630181835361 5.47575514284333 4.17443433286362 2.59979625578436 3.58683593692783 3.06152639500709 4.07237430689099 3.23503948447659 4.28994300362107 2.59979625578436 2.59979625578436 2.59979625578436 4.57967475790835 2.59979625578436 3.51759668946461 3.38629528969851 3.75527279296354 2.59979625578436 2.59979625578436 4.23459351792667 2.59979625578436 4.10865633591452 3.95828636864774 2.59979625578436 2.59979625578436 3.49882113101628 5.9548428760281 4.10147417384139 2.59979625578436 3.81637726989775 2.59979625578436 3.76006514077978 3.32166868968202 3.21916247304854 3.72791025041151 2.59979625578436 4.6337513850216 3.34591117683446 2.59979625578436 3.66929908841205 2.59979625578436 4.98166730908842 2.59979625578436 3.09288309947995 3.03967187552959 3.63327636685775 5.74877049885484 4.09159197971054 2.59979625578436 3.66059356103635 2.59979625578436 4.30655314815918 5.31223794703736 3.7560974502665
Manes.16G045100.v6.1 2.59979625578436 2.59979625578436 2.59979625578436 2.59979625578436 2.59979625578436 2.59979625578436 2.59979625578436 2.59979625578436 2.59979625578436 2.59979625578436 2.59979625578436 2.59979625578436 2.59979625578436 2.59979625578436 2.59979625578436 2.59979625578436 2.59979625578436 2.59979625578436 2.59979625578436 2.59979625578436 3.2129912889402 3.25601641733816 2.59979625578436 2.59979625578436 2.59979625578436 2.59979625578436 2.59979625578436 2.59979625578436 2.59979625578436 2.59979625578436 2.59979625578436 2.59979625578436 2.59979625578436 2.59979625578436 2.59979625578436 2.59979625578436 2.59979625578436 2.59979625578436 2.59979625578436 2.59979625578436 2.59979625578436 2.59979625578436 2.59979625578436 2.59979625578436 2.59979625578436 2.59979625578436 2.59979625578436 3.1556293923897 2.59979625578436 2.59979625578436 2.59979625578436 2.59979625578436 2.59979625578436 2.59979625578436 2.59979625578436 2.59979625578436 2.59979625578436 2.59979625578436 2.59979625578436 2.59979625578436 2.59979625578436 2.59979625578436 2.59979625578436 2.59979625578436 2.59979625578436 2.59979625578436 2.59979625578436 2.59979625578436 3.12093291120984 2.59979625578436 2.59979625578436 3.34668547899646 2.59979625578436 2.59979625578436 2.59979625578436 2.59979625578436 3.63077662772523 2.59979625578436 2.59979625578436 2.59979625578436 2.59979625578436 2.59979625578436 2.59979625578436 2.59979625578436 2.59979625578436 2.59979625578436 2.59979625578436 2.59979625578436 2.59979625578436 2.59979625578436 2.59979625578436 3.14815201337652 2.59979625578436 2.59979625578436 2.59979625578436 2.59979625578436 2.59979625578436 2.59979625578436 3.03047401906305 2.59979625578436 3.07907070398862 2.59979625578436 2.59979625578436 2.59979625578436 2.59979625578436 3.11766270619839 2.59979625578436 3.30468717862715 3.01650372679633 2.59979625578436 2.59979625578436 2.59979625578436 2.59979625578436 2.59979625578436 2.59979625578436 2.59979625578436 2.59979625578436 2.59979625578436 3.17519681097436 4.85996026387229 2.59979625578436 2.59979625578436 3.30107830576528 2.59979625578436 3.03316965666899 3.52116708325194 2.59979625578436 3.46370293381128 2.59979625578436 2.59979625578436 2.59979625578436 2.59979625578436 2.59979625578436 2.59979625578436 2.59979625578436 3.2005024480778 2.59979625578436 3.27858906737281 3.32763914543774 3.55969412797435 2.59979625578436 3.41213166059614 3.06178703260991 2.59979625578436 2.59979625578436 2.59979625578436 2.59979625578436 3.38277700222404 3.07277416937966 2.59979625578436 3.18241641221583 3.17781093920006 3.09669850574795 3.10037248322062 2.59979625578436 3.07194257290571 2.59979625578436 2.59979625578436 2.59979625578436 3.11353869906184 2.59979625578436 3.22095379729571 2.59979625578436 3.07587858392687 3.39695909782473 3.33191960041971 2.59979625578436 3.53722900253047 2.59979625578436 2.59979625578436 2.59979625578436 2.59979625578436 2.59979625578436 2.59979625578436 2.59979625578436 2.59979625578436 2.59979625578436 2.59979625578436 2.59979625578436 2.59979625578436 2.59979625578436 2.59979625578436 2.59979625578436 3.15566167985817 2.59979625578436 2.59979625578436 2.59979625578436 3.04936763595227 2.59979625578436 2.59979625578436 2.59979625578436 2.59979625578436 2.59979625578436 2.59979625578436 2.59979625578436 2.59979625578436 3.09039111622633 2.59979625578436 4.00938276135698 2.59979625578436 3.45430755514463 3.11468408518749 2.59979625578436 2.59979625578436 2.59979625578436 2.59979625578436 2.59979625578436 3.22829425332205 3.2670926519256 2.59979625578436 3.44097522767948 2.59979625578436 3.4134412798777 3.08019605297528 3.04879652493302 2.59979625578436 2.59979625578436 2.59979625578436 2.59979625578436 3.20006221402401 2.59979625578436 3.07737644082094 2.59979625578436 3.05392758145134 3.07224328759053 3.56356945436749 2.59979625578436 3.35455894485225 2.59979625578436 3.14584555959347 3.0312983665093 3.06852274975295 3.12315809278075 3.56420162476325 2.59979625578436 2.59979625578436 2.59979625578436 3.76994895807987 3.19240955863012 2.59979625578436 2.59979625578436 2.59979625578436 3.0699466230511 3.07492497937578 3.56341988191345 3.13246240288098 3.17150791081674 3.64297008131791 2.59979625578436 3.25014544349024 3.13619888814257 3.23218886600296 2.59979625578436 3.08092639916607 3.18614183435273 3.11671905717742 2.59979625578436 2.59979625578436 3.14550218000467 2.59979625578436 3.23544690453558 2.59979625578436 2.59979625578436 3.04994649852283 2.59979625578436 2.59979625578436 2.59979625578436 2.59979625578436 3.35176661093158 3.0751254337643 2.59979625578436 2.59979625578436 2.59979625578436 3.12232509438277 2.59979625578436 3.07270803269098 2.59979625578436 2.59979625578436 4.83512784337182 2.59979625578436 2.59979625578436 3.13480110438984 4.90101093711207 2.59979625578436 3.73159039278313 2.59979625578436 3.32357789646735 3.43716273481212 3.10157727781174 3.07327005296684 3.41150002700353 2.59979625578436 2.59979625578436 4.1162160226387 3.50842549389157 2.59979625578436 2.59979625578436 3.2892755442546 3.87727191442339 3.30235343986351 3.05906766596064 2.59979625578436 2.59979625578436 3.21057785747254 2.59979625578436 3.20991460941355 3.52676127792897 3.58549110300089 2.59979625578436 4.45012131433073 4.28550640542332 3.79957896170151 3.19774625800259 3.76550897345009 3.50591962117144 3.05910626361496 3.60063610421536 3.63892444229326 4.24261447689179 2.59979625578436 3.76560242009159 4.57522959498697 3.73573165445255 3.92190034936358 3.86189585640877 3.63957982449181 2.59979625578436 2.59979625578436 3.20150989367274 3.16658773388875 4.42563555826861 3.67587378799259 2.59979625578436 3.71526741289055 3.95482341920651 3.52874432227956 2.59979625578436 3.55457857212675 2.59979625578436 3.09304328024829 3.6664459749372 2.59979625578436 3.64827329451709 4.31740953134203 4.06243930981971 3.78793379616188 3.0961917105276 2.59979625578436 4.20621382164469 3.71852051554227 2.59979625578436 2.59979625578436 3.3860634446461 3.20704156102309 4.16692819130673 3.66732780932737 3.90494635897467 2.59979625578436 2.59979625578436 4.02181314734147 3.85195295809741 3.68598495281727 2.59979625578436 3.90309311893991 2.59979625578436 2.59979625578436 4.09865934538282 4.21497953342451 3.69619395184967 3.82433329712522 3.21036400817574 3.33690766491106 3.54237083727351 2.59979625578436 3.66154325580684 2.59979625578436 3.00618426518796 2.59979625578436 2.59979625578436 2.59979625578436 3.67152085317009 2.59979625578436 2.59979625578436 3.3195691347463 3.44525548215947 3.13786835974162 3.19947538049542 2.59979625578436 2.59979625578436 2.59979625578436 3.13906168656558 2.59979625578436 2.59979625578436 2.59979625578436 3.80475394054181 2.59979625578436 2.59979625578436 2.59979625578436 3.19857785665936 2.59979625578436 3.27667244084487 2.59979625578436 3.29247100215013 2.59979625578436 3.39758033565916 3.35977791636333 3.22344610197473 3.48783170415474 3.49033222288615 3.53155994928146 2.59979625578436 3.41054618312097 2.59979625578436 2.59979625578436 2.59979625578436 3.30034534379421 2.59979625578436 4.30323979225234 2.59979625578436 5.03983563613338 3.04961902926352 3.44222174044339 4.69085571287663 3.66234613278062 3.04948717202689 3.12630467899536 3.45109885259742 3.05543704798616 2.59979625578436 4.28817144464823 3.91835103470002 3.48567007750874 2.59979625578436 2.59979625578436 3.30108436898664 3.17286485156 3.08920714372086 3.69286530377354 3.1944944784519 4.03934067139395 2.59979625578436 4.64117402383638 3.99017426452137 2.59979625578436 2.59979625578436 4.14075973130164 2.59979625578436 4.13669328844041 2.59979625578436 2.59979625578436 3.73269580497058 3.07306420648377 3.66764047737369 2.59979625578436 2.59979625578436 4.01508751431884 2.59979625578436 2.59979625578436 2.59979625578436 2.59979625578436 3.88252562402422 4.72842371364444 2.59979625578436 2.59979625578436 3.52443037232006 3.76773731068646 2.59979625578436 3.32230035878917 3.26482453652333 2.59979625578436 2.59979625578436 3.34678284603657 3.01490231394773 2.59979625578436 3.15134302408755 2.59979625578436 3.22831015235155 2.59979625578436 2.59979625578436 2.59979625578436 2.59979625578436 3.23299208811065 2.59979625578436 3.15150067151979 2.59979625578436 2.59979625578436 2.59979625578436 2.59979625578436 2.59979625578436 2.59979625578436 2.59979625578436 2.59979625578436 2.59979625578436 2.59979625578436 2.59979625578436 2.59979625578436 2.59979625578436 2.59979625578436 2.59979625578436 2.59979625578436 2.59979625578436 2.59979625578436 2.59979625578436 2.59979625578436 2.59979625578436 2.59979625578436 2.59979625578436 3.10694865309437 2.59979625578436 2.59979625578436 2.59979625578436 2.59979625578436 2.59979625578436 3.66037152574658 2.59979625578436 3.29891955515538 3.04736748769776 2.59979625578436 2.59979625578436 2.59979625578436 2.59979625578436 2.59979625578436 2.59979625578436 3.1975645660093 2.59979625578436 2.59979625578436 3.09661102337773 2.59979625578436 2.59979625578436 3.19311762549978 2.59979625578436 2.59979625578436 2.59979625578436 2.59979625578436 3.18881389019315 2.59979625578436 2.59979625578436 3.29025677866774 3.45162270172108 3.20753853820288 2.59979625578436 3.10526400266323 3.12386348523869 2.59979625578436 2.59979625578436 2.59979625578436 4.36563812257671 2.59979625578436 3.27177532694313 2.59979625578436 2.59979625578436 3.11530692652306 2.59979625578436 3.2962608485763 2.59979625578436 2.59979625578436 2.97688219355799 3.39613763158741 2.59979625578436 2.59979625578436 2.59979625578436 3.13403103541172 2.59979625578436 2.59979625578436 2.59979625578436 2.59979625578436 2.59979625578436 2.59979625578436 2.59979625578436 2.59979625578436 2.59979625578436 2.59979625578436 2.59979625578436 2.59979625578436 2.59979625578436 2.59979625578436 2.59979625578436 2.59979625578436 2.59979625578436 2.59979625578436 2.59979625578436 2.59979625578436 2.59979625578436 2.59979625578436 2.59979625578436 2.59979625578436 2.59979625578436 2.59979625578436 2.59979625578436 2.59979625578436 2.59979625578436 2.59979625578436 2.59979625578436 2.59979625578436 2.59979625578436 2.59979625578436 2.59979625578436 2.59979625578436 2.59979625578436 2.59979625578436 2.59979625578436 2.59979625578436 2.59979625578436 2.59979625578436 2.59979625578436 2.59979625578436 2.59979625578436 2.59979625578436 2.59979625578436 2.59979625578436 2.59979625578436 2.59979625578436 2.59979625578436 2.59979625578436 2.59979625578436 2.59979625578436 2.59979625578436 2.59979625578436 2.59979625578436 2.59979625578436 2.59979625578436 2.59979625578436 2.59979625578436 3.22310506880101 2.59979625578436 2.59979625578436 2.59979625578436 2.59979625578436 2.59979625578436 2.59979625578436 2.59979625578436 2.59979625578436 2.59979625578436 2.59979625578436 2.59979625578436 2.59979625578436 2.59979625578436 2.59979625578436 2.59979625578436 2.59979625578436 2.59979625578436 2.59979625578436 2.59979625578436 3.05120239547897 2.59979625578436 2.59979625578436 2.59979625578436 2.59979625578436 2.59979625578436 2.59979625578436 2.59979625578436 2.59979625578436 3.06980125949796 2.59979625578436 2.59979625578436 2.59979625578436 2.59979625578436 2.59979625578436 2.59979625578436 2.59979625578436 2.59979625578436 2.59979625578436 3.3444210447866 2.59979625578436 2.59979625578436 2.59979625578436 2.59979625578436 2.59979625578436 2.59979625578436 2.59979625578436 2.59979625578436 2.59979625578436 2.59979625578436 2.59979625578436 2.59979625578436 2.59979625578436 2.59979625578436 2.59979625578436 3.2427149139147 2.59979625578436 2.59979625578436 2.59979625578436 2.59979625578436 3.08778501908917 2.59979625578436 2.59979625578436 2.59979625578436 2.59979625578436 2.59979625578436 2.59979625578436 2.59979625578436 2.59979625578436 2.59979625578436 2.59979625578436 3.36362012377228 2.59979625578436 2.59979625578436 2.59979625578436 2.59979625578436 2.59979625578436 3.12901589028519 2.59979625578436 2.59979625578436 2.59979625578436 2.59979625578436 2.59979625578436 2.59979625578436 3.6723757901802 2.59979625578436 2.59979625578436 3.22256664660478 2.59979625578436 3.35379231418697 2.59979625578436 3.06746869606695 3.33144589813899 2.59979625578436 2.59979625578436 2.59979625578436 3.15933397875847 2.59979625578436 2.59979625578436 2.59979625578436 2.59979625578436 2.59979625578436 2.59979625578436 3.09559387004943 2.59979625578436 2.59979625578436 3.12439282256448 2.59979625578436 3.37561084007314 2.59979625578436 2.59979625578436 2.59979625578436 3.61108609015459 2.59979625578436 2.59979625578436 4.06648078862801 2.59979625578436 3.20730882339491 2.59979625578436 2.59979625578436 3.36450168777952 2.59979625578436 2.59979625578436 2.59979625578436 2.59979625578436 2.59979625578436 2.59979625578436 2.59979625578436 2.59979625578436 3.34875050887515 2.59979625578436 2.59979625578436 2.59979625578436 2.59979625578436 2.59979625578436
Manes.16G045200.v6.1 4.00019401878903 2.59979625578436 3.03047684732533 3.63410803335427 3.05314717308039 3.38078536465957 3.15816018115106 3.61358694798937 2.59979625578436 3.263295019147 3.91704324311539 3.04561120384308 3.83775631493629 2.59979625578436 3.01339967241467 3.55542985794748 3.35405828690082 3.80123086013542 3.91874843080912 2.59979625578436 3.93330581446344 2.59979625578436 3.34744421400159 3.34898337200862 2.59979625578436 3.29982034827609 2.59979625578436 2.59979625578436 4.23901665491107 2.59979625578436 4.2095518786502 3.2385184270877 3.17378617670681 3.19522409136653 2.59979625578436 3.16878379002956 3.56670918754148 3.46275402627941 2.59979625578436 2.59979625578436 2.59979625578436 2.59979625578436 3.18911703177846 3.76574463858324 3.19842031549437 3.6266181304827 3.14070476119692 3.38114915188791 2.59979625578436 2.59979625578436 3.72125054226671 3.06715486812035 3.34120921178698 4.29315625731707 2.59979625578436 4.07562950090908 3.32198498486787 3.82942853835697 3.86635365411974 3.14040437654277 2.59979625578436 3.13655648183482 4.06419205571459 2.59979625578436 2.59979625578436 3.14237346324655 2.59979625578436 3.88978140955266 2.59979625578436 3.14104836382465 4.03590089450128 3.34668547899646 3.35537191096595 2.59979625578436 2.59979625578436 4.53439994614756 2.59979625578436 3.61315024367804 3.94884331452239 2.59979625578436 3.77485557868279 2.59979625578436 3.85486015733762 3.31900261704314 2.59979625578436 3.66741940896117 2.59979625578436 2.59979625578436 3.6096800583429 3.34481372870052 3.24973940342139 2.59979625578436 4.28567583028864 3.46289563222322 5.6713578930303 4.31266839828298 3.17403919595947 2.59979625578436 3.20664689713645 2.59979625578436 2.59979625578436 3.71519268625639 2.59979625578436 3.07799747124634 2.59979625578436 2.59979625578436 3.62915824399066 3.17721740656458 3.18709662403514 3.12799011821841 2.59979625578436 3.9432357747821 2.59979625578436 2.59979625578436 2.59979625578436 2.59979625578436 3.34666675568901 2.59979625578436 3.17519681097436 2.59979625578436 2.59979625578436 2.59979625578436 2.59979625578436 3.58497213633413 3.34493637438906 2.59979625578436 2.59979625578436 2.59979625578436 2.59979625578436 2.59979625578436 2.59979625578436 2.59979625578436 3.0212344291614 3.28857685202619 2.59979625578436 2.59979625578436 2.59979625578436 3.08196755351891 3.11715769885859 3.38823800246194 2.59979625578436 4.07462871031075 2.59979625578436 3.21244460660398 2.59979625578436 2.59979625578436 4.30603269337491 3.05552170562978 3.07277416937966 4.9128248976036 3.18241641221583 4.47967284606423 3.45226107684251 3.58662713358507 3.59666499419307 2.59979625578436 3.13846362547094 2.59979625578436 3.41561414201033 2.59979625578436 3.40808966416724 3.47171591016966 3.13501077494869 2.59979625578436 3.83796591237887 3.33191960041971 2.59979625578436 2.59979625578436 2.59979625578436 3.31819734655646 3.17915297907334 3.35411837759803 2.59979625578436 3.25329403012386 2.59979625578436 2.59979625578436 2.59979625578436 3.11361203837832 3.28761616215826 2.59979625578436 2.59979625578436 3.57481146710267 2.59979625578436 3.47085227979306 3.82362577113951 3.13068999412181 3.84039625770601 3.37236691198058 3.14070663490831 3.55532333445709 2.59979625578436 3.037160815614 3.24239127858813 3.04160865887499 3.39642989941761 3.17241119288935 2.59979625578436 3.65946978543165 3.32529133428012 3.87063900250767 3.45430755514463 2.59979625578436 4.22479426771852 3.04772504160026 3.83335999253602 4.00210822240073 3.26541768118622 2.59979625578436 3.0737295239543 3.20579552351965 3.44097522767948 3.11572183528983 3.59001127490207 3.54788813065337 3.23226733660521 2.59979625578436 3.30524536803394 3.77406851515128 2.59979625578436 3.70377575321868 3.13294224426404 2.59979625578436 3.69624764149184 2.59979625578436 4.22374680884705 3.16305146276653 2.59979625578436 3.65568174542466 2.59979625578436 3.8486904104516 4.2421198271108 3.06852274975295 3.33599306581088 2.59979625578436 4.75785638858533 3.86206098365279 3.05800329061214 5.09647008331001 4.83123900576488 4.25748311823964 5.89165906456963 3.60068947668391 4.03341287972796 5.04006558397732 4.27393989488006 5.80123014198424 4.91632713281065 3.64297008131791 5.78977613557233 4.34626495160161 5.12118172086813 3.23218886600296 4.60552224498783 3.99488964001348 4.6039438983196 5.66477332611611 5.83224570338506 4.57576371660108 3.67282201828456 3.730857914079 7.41762140480655 4.65580711477489 3.61779196529466 5.45985932294699 3.07878727232066 6.19730718650076 4.02331979791633 4.06419371011768 2.59979625578436 4.17450068315943 4.3242469620019 3.87221686931248 4.38772929930013 4.10654547416867 4.26739956424326 5.84525094516209 2.59979625578436 2.59979625578436 3.79793381884116 3.23672803855937 4.47301574106497 3.77057780858682 3.57019064334041 4.47034325919424 2.59979625578436 4.39220110365337 3.72731921259944 2.59979625578436 4.48093156233718 3.26645129656096 3.17749061347233 3.25348081783336 2.59979625578436 4.1162160226387 3.13011628474653 4.8203083577575 5.147119780566 3.2892755442546 4.35563274075476 3.09900823605374 4.00238680465379 2.59979625578436 3.27020841900006 3.79594636549562 3.16495280147876 3.64165707291856 3.14105343535606 2.59979625578436 3.95544129396137 3.14562636105081 3.42897032873693 4.0045116969728 3.02411260142883 4.66070103049768 3.24569782192461 4.23645754188111 3.74821834779386 2.59979625578436 3.51092040624305 3.16981088905528 4.2969138470963 2.59979625578436 2.59979625578436 3.48210799648643 2.59979625578436 3.26580903861444 3.29274630253399 2.59979625578436 3.44479857084641 2.59979625578436 3.15924501044427 2.59979625578436 2.59979625578436 3.51786239715108 2.59979625578436 4.15962808971803 2.59979625578436 2.59979625578436 3.35678698172305 3.44610527326197 3.78599847187112 2.59979625578436 2.59979625578436 4.18158490779625 3.17283095979864 3.53014888630321 3.29842715226595 2.59979625578436 3.43349796729455 2.59979625578436 3.71999682860615 3.58629929128869 2.59979625578436 4.03795126405488 2.59979625578436 4.47797275641322 2.59979625578436 3.24897275233119 3.6817973704571 2.59979625578436 3.72640010490732 3.78439908668882 2.59979625578436 4.7345624569665 3.03225364507438 4.25593393549199 4.01938833314167 2.59979625578436 3.5547880162334 2.59979625578436 3.45706014466126 3.85087221439637 3.15037536408807 2.59979625578436 4.49257375705548 3.02864738326235 3.84970202500361 3.51825997083232 3.02689750774351 3.44977478267563 3.14481839600152 3.46325859116795 3.00763695540965 2.59979625578436 3.57160092862148 3.35646070222803 4.02112009448399 4.48564450426355 3.53625833947526 3.84842707654233 3.66056050234826 2.59979625578436 5.41793657417163 2.59979625578436 3.37486818389207 2.59979625578436 4.00890080820615 3.33282874095462 2.59979625578436 4.02558572051835 2.59979625578436 3.14919715036927 3.57041299923972 2.59979625578436 4.22628114414909 3.52542129662251 3.22344610197473 3.48783170415474 2.59979625578436 3.14391809079161 2.59979625578436 3.26461794271564 3.63068502978547 3.23107304392998 4.15255087913359 2.59979625578436 3.57920802154271 3.75016086611143 3.13125931646859 4.36769909321426 3.04961902926352 3.52010982756662 4.30115773173715 3.55429179112453 3.58986811839253 3.12630467899536 4.23780163509057 3.69410504494913 2.59979625578436 3.82574288094967 2.59979625578436 4.89511439344143 3.53215864031854 3.35334699951933 5.62529223235849 2.59979625578436 5.18872985630327 4.1961980985644 3.43507825794058 3.89727676803837 3.30569620533089 3.57229933299784 3.36314563101168 3.19302232415317 4.3655324545693 2.59979625578436 3.53345212500998 2.59979625578436 2.59979625578436 4.11441899852527 3.53243079865207 3.07306420648377 3.66764047737369 2.59979625578436 3.97383342333028 2.59979625578436 4.50555153590772 3.43532346854083 2.59979625578436 5.05247134773281 3.13776652946732 3.85101636034392 3.6983488676737 2.59979625578436 3.88681788509472 2.59979625578436 4.4520454312414 4.28981356904726 2.59979625578436 4.15357447593452 4.38979916507392 2.59979625578436 3.67668094694869 3.46981407879668 2.59979625578436 3.94776010391612 3.75393549680243 2.59979625578436 3.68007324196726 2.59979625578436 3.58892620692437 3.23299208811065 4.21247218570644 3.91357261789756 2.59979625578436 3.73972313281026 2.59979625578436 4.15048532608419 3.25651977128008 3.11516147797062 3.92228252569921 3.09854109867356 3.05152976655718 4.99697895446244 3.99708007539002 3.62970343240219 2.59979625578436 3.37150153489142 3.95477570401005 3.77700890312273 3.32965303865418 3.72759337620279 3.11976522407249 4.568187579236 3.95237156371883 4.40017970523936 3.44589270512451 3.90368248036785 5.46958008311896 3.32871826849192 4.00782792271081 3.49823486347591 4.0881374816876 3.66037152574658 2.59979625578436 4.10870367599951 3.04736748769776 3.77754747967347 3.47961913918967 2.59979625578436 3.44191213325748 2.59979625578436 3.65828750942002 4.30495784039479 2.59979625578436 4.35941726342254 3.29901172108088 3.34921949652031 3.30442840010922 3.19311762549978 3.28720428082605 3.16296043660998 3.4325387178651 3.53701673775558 2.59979625578436 3.83474105676612 3.4978365852273 2.59979625578436 3.45162270172108 2.59979625578436 4.46655869339665 3.31107187306906 2.59979625578436 4.23527695754404 2.59979625578436 3.41331573344294 2.59979625578436 3.47359458653169 3.27177532694313 2.59979625578436 4.30483835102731 3.11530692652306 3.5448296117227 3.44879108853492 2.59979625578436 3.61637548253596 3.34771328766447 3.89343169435146 3.85036913035679 2.59979625578436 4.27133060895352 2.59979625578436 4.09736515371423 3.0753039300318 2.59979625578436 2.59979625578436 3.6259675130652 2.59979625578436 3.06791717975771 3.63459143030087 3.13901363613911 4.08896076123637 2.59979625578436 3.79751102332245 3.63802504669685 2.59979625578436 4.32708618317185 3.36204250988082 3.88540911740735 4.38275651510986 3.46235777925282 3.68818018210112 4.14042656915062 2.59979625578436 4.73422716528532 3.42230518372925 3.759045560907 3.18542993688362 3.90241560980086 3.76352785207796 3.52399980726882 3.95095185850016 3.27099546505006 4.0420947930927 4.05020411982674 2.59979625578436 3.56947890294999 2.59979625578436 4.03321156697343 3.61072093684214 4.25936722054814 3.45273288614406 2.59979625578436 3.72457378252218 3.54482528760931 3.77000473532773 4.08958618670128 3.14773248614781 3.73153791628387 3.23274696978057 2.59979625578436 4.10724819640559 2.59979625578436 4.21982858712614 4.7476666562456 2.59979625578436 4.05692426810568 2.59979625578436 3.0640794104873 4.13117768021568 2.59979625578436 4.06176689938314 3.87343327725243 4.53484710182002 4.91466211411522 2.59979625578436 2.59979625578436 5.21631662540804 2.59979625578436 2.59979625578436 2.59979625578436 2.59979625578436 3.88503860751361 3.86702542793998 4.46028077772416 3.65586713919034 2.59979625578436 2.59979625578436 2.59979625578436 4.43918929946912 2.59979625578436 3.92757747102017 3.21444532604007 3.23562971642821 3.96582882824587 3.6382269395015 3.71793689083138 3.85359159153006 4.17864547284131 3.7341416335537 2.59979625578436 3.24766064870577 3.06980125949796 3.34233340375088 3.95552220940788 2.59979625578436 3.74095456484091 2.59979625578436 2.59979625578436 2.59979625578436 2.59979625578436 3.54481604786255 3.64178627644869 2.59979625578436 4.83934389228745 2.59979625578436 2.59979625578436 3.47295221299192 2.59979625578436 3.45993785358775 4.04888508924004 2.59979625578436 3.60460476561547 2.59979625578436 3.06479868293381 2.59979625578436 3.43488083141115 4.01766418096692 3.38404745483947 3.59471913209586 2.59979625578436 2.59979625578436 3.82878776866292 2.59979625578436 3.61828513834977 3.66836007527516 2.59979625578436 4.21664709689023 2.59979625578436 3.43409199137852 2.59979625578436 2.59979625578436 3.2568317893317 3.40540983806856 3.14301693326046 2.59979625578436 2.59979625578436 4.06430571321121 3.11489981915957 4.29750117352092 3.34414564086158 2.59979625578436 2.59979625578436 2.59979625578436 2.59979625578436 3.76185652348974 2.59979625578436 4.08532605132558 2.59979625578436 3.06152639500709 2.59979625578436 2.59979625578436 3.87841040353765 2.59979625578436 3.7218804815132 3.84194986125449 3.57146495650175 2.59979625578436 2.59979625578436 3.38629528969851 3.12751666884428 2.59979625578436 3.96853226365512 2.59979625578436 2.59979625578436 2.59979625578436 2.59979625578436 3.16483281905453 3.1964791051938 2.59979625578436 2.59979625578436 2.59979625578436 3.51813431289006 5.58303152972515 2.59979625578436 5.72236636288041 2.59979625578436 2.59979625578436 2.59979625578436 3.43325699342525 3.4528299964533 3.03374484675826 4.47849225802946 3.89584176871827 4.39966993744414 2.59979625578436 2.59979625578436 4.09838638144342 3.03967187552959 3.63327636685775 3.53635640865754 2.59979625578436 3.51213099311162 3.42867474697291 3.95921223267601 3.42544384608713 2.59979625578436 2.59979625578436
Manes.16G045300.v6.1 8.46869704413564 9.01073992558973 8.80205036339678 8.39036637319335 8.50735036168682 8.69458988007769 8.59676669595039 8.49708382218578 9.35246150928726 9.32428360141458 9.15878124936734 9.17502874946635 8.93556757852633 8.8769439044549 9.26104390109035 8.41056566427536 7.85470609570121 8.25683119931573 8.76668608941143 8.81335506025183 8.409270378536 8.74578095416785 8.90394595943024 8.76674075095611 8.70775865365838 8.80953508523322 8.76448349977141 8.02801528307025 8.79804689969037 9.05904259305694 8.6572213715234 8.71096146459528 8.77767321846209 8.97812210495229 9.25115403659639 8.83053730453266 8.68145399999171 8.87680515490916 8.65738822884167 8.89955903492983 8.81284605871911 8.76842968501383 8.99292393209044 8.53711188360946 9.39616655763084 8.37162068410524 8.59325641086856 8.24999840666201 9.12605429826376 9.12815944707205 8.8122817376962 8.49894364486407 8.81318882678949 9.33063360350927 9.4821138324427 8.94673711908694 8.6542469531028 8.61909091941308 8.11467526765928 9.5658305432784 9.35995682684489 8.8752186299583 8.78543440522894 7.97431623728374 9.82125414703391 9.11674794171895 9.18669609327397 8.88857556051047 8.7570347560669 9.01181963786695 8.70503475704024 8.08887036857936 9.18680065675479 8.80077554578792 8.30304218570603 8.90553610900964 8.68268601550083 8.72986687802434 9.35119991294384 9.52603337775599 9.04226002642301 8.31509180399608 8.88910276621899 8.76481718400131 9.24703545583201 9.16413864951603 8.88782580164139 8.82236154528368 9.14552286167787 9.50292869097886 8.71836908461137 8.41303196877972 8.70236827859816 8.20149343976679 8.5237902707273 8.70735888874993 8.75474856504709 8.58088602777998 8.48007569553716 8.49918968954725 8.93290454722763 8.12166081655138 8.00973301591264 8.67927925000738 8.53403498303689 8.1715644280251 8.6609870322833 8.29520946695058 8.4973769107467 9.01049853766949 8.51571281002939 8.5629240553723 8.37895740471461 8.8927861517357 7.41172583796575 8.45572007735107 8.2458047148271 8.3729073250712 8.41495184191373 8.72152522979052 9.07608904379832 8.75282827819879 8.63015410453523 9.25965086271572 8.67152838282184 9.38119147377149 9.23264189007326 8.98575233722432 9.04866928838433 9.08918131657329 8.97329718085325 8.78110117380085 8.94519343738596 8.95556087549562 8.99907552949069 9.31005273184325 8.51427856838338 8.78545134280465 8.58771826725785 9.01632400834771 9.00135095035381 8.49305850828708 8.95803034071429 8.52232220335085 8.80991448367845 9.08159506807904 8.33174769959113 8.88803098329486 8.0467427945437 9.05252008573057 8.78778318429065 8.30711495531072 8.70993828304304 8.43134338309476 8.49317355989058 8.80839964346108 9.01257528510539 9.18184690499725 8.70780752275083 8.80189125575143 9.0568287215768 8.76441352147191 8.83537664332969 8.81068013222179 9.23016668729459 8.9911431707123 8.79372737382805 8.87642253465712 8.15816518238053 9.14466109530697 9.24447455007556 8.53696124419412 8.71772297243308 8.68596454907003 8.47645360026264 9.26286205504949 9.17417958308338 8.62619688236594 9.04657496035733 8.25444887633543 9.13343905483685 8.95850771651796 8.44272369549363 8.75965424065761 9.14369782955124 8.93734190041854 8.16719621596083 8.61627350175519 9.06911519897632 8.74492293550576 9.55810475620256 8.70906787649309 8.96195437743377 8.81679351247921 8.68534049961715 9.1347543764819 9.0386393177976 8.42890746649654 7.79274612327771 8.45160286092354 8.19113770256173 8.29106727460025 7.76714424380627 7.60398797832793 7.7548385625215 7.63858766118407 7.17520381599356 8.67331145781025 8.76320550679006 8.40625775803759 8.90852230095408 8.5500091512234 8.7104018239253 9.06182787811738 8.77552131007204 8.98197565579255 9.08638596214813 8.94845480666612 7.64170555259465 8.92902074990139 9.23453198272504 8.9288133393671 8.85467018107566 8.66426442742485 7.96243378495672 8.65870185133605 8.49234285317407 7.96350758939232 7.40361499501239 8.69385112596896 8.25967346380783 8.73413099264529 8.35122410767424 7.97116283696123 8.12221223405297 7.97598094930494 8.30385462166051 8.27596636907805 8.20039489737339 7.71460622274617 8.54246137288706 8.67532713520645 8.0264835092734 9.00083916878691 8.4198974241906 8.44645776165169 8.58616977661559 8.32118085827187 8.66814752472958 8.5006312316767 9.11528140117721 8.73564998794926 8.47276937767073 8.2540350190928 8.40257328391925 8.51879320701669 8.15465700137797 8.22263115251546 8.56238282032238 8.12714586177101 8.2067392368056 8.32243316034537 8.63623742475419 8.52752816591216 8.27022292092406 8.82067244361151 9.14141129303155 8.65665220173331 8.03880647689952 8.187602956294 8.39643056371832 8.84888046662924 8.60629614674415 8.47618971368122 8.41538579846736 8.44508547192781 8.82086265324472 2.59979625578436 8.13973047266866 9.08757414847362 8.96774140408153 9.18720010627069 8.95460166195972 8.2880367352688 7.70219510222967 8.89259603105538 8.24113963100564 8.28045416579422 8.49551081398608 8.92595473778321 8.75378820634227 9.06482778392969 9.36693388916293 8.42306668796758 8.40961797495286 8.23626268642545 8.17334444889666 8.58176404136857 8.80479706827545 8.22935779081373 8.38178661021573 8.65674847900997 8.89435654574238 8.87906755230833 8.64127135248119 8.22501955430459 9.04287938060375 9.05456395266109 9.05376372636691 8.83685056200325 8.01085150926926 8.97212081347855 8.77569288000754 8.45295906280343 8.56122828346248 8.630131095183 8.47217318331582 8.57719464225371 7.99099375948776 8.25891665981583 7.78030743447452 8.07052395615443 8.54702409057042 8.84407098525232 8.55606684066971 8.66958291150411 8.65339554748938 8.87240451090845 7.98738539885099 8.31347814993028 8.32331078296735 8.66158768987663 7.17295988287586 8.51140154134232 8.95947742636321 7.93799954190039 8.99238759407937 8.63484101491723 8.21515471733128 8.28120665851238 7.8480678368049 7.48260534753996 7.86261681751178 8.55366051462037 8.90713999048243 8.88323086441689 9.33917181150632 8.90478777713298 8.53952972094134 8.52993948014012 8.68065309731992 9.04762179770868 8.73283163295587 8.24842201155257 7.96855873178823 8.17579710335233 8.10910476951828 8.66706580900734 8.39329944061457 8.01203870949899 8.40774277451767 8.76682394833374 9.4788961256138 8.08957400224401 8.49166396317337 8.37167741464508 8.43064578956432 8.18774831175601 8.50660841322652 8.38659496935905 8.62369120804557 8.54795994426245 8.82499168565711 8.87777593754566 8.00857196706898 8.50932162663107 8.50022275114393 9.0698916233061 8.44561922120736 8.18318023110764 8.88701813876549 8.49408716444572 8.44913463260167 8.75426013063128 7.08089538991979 7.19629342126115 7.74752256481598 7.41648118313493 7.92337733377283 8.49139897833727 8.28104623977443 8.35157771327792 8.65120296869566 8.15261438260329 8.87907528565026 8.48122017944883 8.74835241261657 8.64882118807437 8.98816352179177 8.71514560142604 8.92588016147699 8.68492842266609 8.86116842971063 8.44175129557355 8.38911548603153 8.70243523223036 8.18203737894593 9.08689710629205 8.44694071717615 7.9051603382904 8.75972015569464 8.32449613471271 8.88819257588764 8.35003645143513 8.99192562428468 8.87352937416703 8.40643549136291 9.3620702658269 8.80200546128473 8.13493400507229 9.1725718991877 8.13976005041921 8.66293842255297 8.94517312859684 8.04944605559623 7.61192463148888 7.62720089949494 8.31047846278229 7.82611303422319 8.22195688773718 8.62555539492711 8.07804959509016 8.84015892261472 8.92907739343334 7.70845219337792 8.06521753405907 7.71815847629942 7.74485330256941 7.97879615122337 8.3278805563269 8.34158986810669 7.81112684509756 8.46143789577025 8.26312090554595 8.26883031315432 8.32202609955918 8.55499395433543 7.93089538861508 8.2269746130154 8.78514305138019 8.4526873966439 7.98235623221656 8.68552281136953 8.64970930241378 8.30758621942929 8.3038500140557 8.23720667477309 9.46604210646449 9.15879934317827 8.05170436557027 7.72443662017733 7.44692397119226 7.80579204093778 8.00443237065404 8.56915859113377 8.77758509247021 8.23052212556859 8.89547576586483 9.00615948772127 8.19228905812435 8.51075387507589 8.64406618837691 8.63151077204991 9.03774044996033 8.69598323090296 9.03736612372604 8.9091512718369 8.99367807856375 8.57198116977986 8.76070679453166 8.37077908035745 8.0866886997613 8.85212786976505 8.41888596360191 9.12272231814887 8.6604253468651 8.53283463369824 8.35706279867931 8.28100162784084 8.64037793245793 8.32845678225386 8.23377130064376 8.26403912486358 8.28610004060743 8.65663650747229 8.69655788653096 8.92255019995374 8.59881005184765 8.86857329290602 8.94842649136252 8.05289521691243 8.63603821970904 7.95183589737431 8.82870572512581 8.88044866830458 8.51629457919141 8.74594208193736 8.55777094913505 8.339081569052 8.86082316065733 8.3792538398869 8.57391932718139 8.33078595222574 8.65022948729963 8.48428271103664 8.18344451521189 8.58393099290945 8.34156099754054 8.83343823729259 9.04285681058608 8.25370029532073 8.18969921169307 8.56544812379903 8.48922516515932 8.5243791123387 8.32032831932599 8.25070799418185 8.36571257754333 8.62770118222945 8.39865927980772 8.43383073707823 8.1884086522884 8.48974710828231 8.9072923504042 8.72415974191622 8.36377207109781 8.54791234381639 7.93947932249853 8.88311734988985 8.5275689608452 8.48825843766114 8.54838011396305 8.23617249219872 8.55713696480803 8.72605235669966 9.00775403550069 8.73788976423792 8.75859329078182 8.88886462334735 9.28487576505104 8.2142850080855 8.7342377773817 8.83881283817598 8.91174776643438 9.76021888620468 8.74020174611124 8.34343225602396 8.47127575650694 8.46993423300352 8.92131063557273 8.33687348277768 8.7758475677265 8.54406465510751 8.84528087795418 8.85155230414704 8.26634157882753 8.39742562168133 8.46939182105407 8.66560313802917 9.11508168359802 9.08314315140244 8.6509262230823 8.79842740837015 8.4222751627867 9.18361585450223 9.02470580484028 8.63280252587797 7.98140135106692 8.92442127467216 7.16090342666166 7.85701038035087 8.60507037755032 8.74492102495042 9.17378816178423 8.93142035083062 8.84684602370893 8.20045673680204 9.06232027327941 7.8075315347808 8.66699668085701 9.1821696185704 8.65498899454667 8.90376582275232 8.50482690817538 8.46373231021838 8.56975170085316 8.66639453035556 7.69839253293315 7.97389494140203 8.20029071316307 8.19869056074885 8.53892173133077 8.68628483888133 8.75930079076918 9.00899973327213 9.21943419321839 8.71126530149695 8.77095630789467 8.73406520317768 9.24900357367748 9.18964455916252 8.27130037464601 7.99869555238882 8.24511540620668 7.99953435418823 8.42148381423214 8.40221784129501 7.9091227273677 8.83674992551877 8.92295244862346 8.82742169333334 8.32561143836274 8.08300512063795 7.92466117315114 8.21098622010989 8.13456918682774 9.11082790905945 8.34208124845983 8.79863493954987 9.33983467167684 8.58874080561427 8.43501353188526 8.7507573269808 8.84264117997074 8.82308033353957 9.22162088457218 7.1477690500328 8.10959742107478 9.27202472108923 8.18908699116468 9.01585708587143 8.5098133667106 8.7096026936353 8.98888211891877 9.03516273679575 9.42858661683821 8.71433566559882 7.96416487592402 8.61599103540216 7.82623248314076 8.94358463244234 8.17601531316699 8.61618787146346 8.63891023094171 8.93250110643783 9.00299933333564 8.8809260698694 8.52006270480579 9.04103642928531 8.61547264994935 9.21359908112957 8.89104445908182 8.05663213867196 8.44357860777712 8.05302037264688 8.47121954972159 8.62186356041711 8.53095158573013 8.88547408615468 8.58828920071696 8.74822492766192 9.04712816242885 8.47539957971677 8.00646407246077 8.26987382744863 7.95623652813605 7.56564997541449 8.55417390257322 8.56450289005741 8.54077529504023 9.1179127837879 8.99071169899773 8.1444072375058 8.39921201858778 8.55750461024316 8.39100506486356 8.54905193077911 9.29587718713991 8.62610643262021 8.25199836205605 7.96378734329518 9.04762169755934 8.52215746183263 8.5721566774729 8.59237812651632 8.60301442644067 8.76543535320469 8.61815554725138 8.54248799025015 8.48774994402637 9.2213942089921 8.955545385802 8.50594764583311 8.80620103249081 8.26867425857903 8.24090506020922 8.70866759994548 8.37929388547146 9.01053700298748 8.85859512307086 8.83297867879579 9.26500750656185 8.05100429965037 8.88020412553395 8.46454000997441 9.15365493513696 8.82852479587692 8.52168196891988 8.63243769663636 8.54323659133686 8.54900738931862 9.23860915083532 8.76087825545395 8.77548674938802 8.44202971402453 8.77918163582241 8.68601500279068 8.65759560493589 8.44541745743931 8.06648083401317 8.5419200920452 8.73449745586615 7.9505739807514 8.37784369062766 8.1005381907297 8.24134135080584 8.48528944793425 8.65625280228397 8.98382707185219 8.56271422317032 8.48755383988219 8.77693481837224 7.90712603392999 7.91426881614738 8.1808935043727 7.92531483043209 8.70429506314756 8.28029655978157 8.97202659545402 8.68597164896629 8.21788147753217 9.17610900043808 8.65458932558643 8.50937117182091 8.92298321451052 9.00738682355069 8.84411961370348 9.01006017167057
Manes.16G045400.v6.1 5.26732650462541 4.12294770149171 5.59614717437379 4.96676302215314 4.68860213593706 5.23032281496243 4.60939778935737 4.71814051372388 4.64829762674535 4.37826738240027 5.34697820774253 3.96382649663075 4.63689952280015 4.22337503517072 3.98378929236754 6.13853401606553 4.42134335438774 6.52156271582522 4.40967754955672 4.55548773694474 5.15169541146923 5.19536954165648 5.45112700783432 4.43064455183615 3.89694462323071 5.93090309864225 3.82950817955246 4.63870206278402 4.56231834553539 4.46088424312593 5.84508625034465 4.72435018432142 5.76094652727396 4.89434511016578 4.38590499291156 5.88908512790151 4.44223737455536 4.25865185387803 4.29603853319914 4.46750083579413 6.36898294207541 4.77546143962075 5.28063531909042 4.89213823309015 4.53906548239374 5.60687622284921 4.81033256712166 5.46227317872757 4.47427561241901 4.38886036418827 5.64094018165302 4.97695982579704 4.80709561830109 4.39059188236612 4.11639527973144 5.52062095617094 4.51913820535515 5.51144163847332 5.44799335645218 3.88849744654479 4.54356255605586 4.79587915280651 4.73398151615937 2.59979625578436 3.92148645828723 4.76870022827063 4.58051223019278 4.65321237113056 4.59688339934459 4.81152783008458 5.8358390394727 4.68049381859814 3.97670306405279 4.68113159220027 5.95817866039323 6.62635885850922 4.49891579816444 4.34219069872163 5.14161547873157 3.71815578759165 5.94132293467082 5.35072185670866 5.10871241764768 4.51205729740959 3.97849953507637 5.82368697166293 4.76286658910419 4.43595159023421 3.75847140941337 3.92778715701163 5.45346512952281 4.73890094755275 6.05270799692784 5.0935671432934 2.59979625578436 4.58682381998682 5.83845822739826 4.68715349898999 6.31639311291995 4.76191361031149 4.89704915040103 6.81144106687873 4.98031606514035 5.76729647937303 5.89057866898297 5.42112359264168 7.04706875568753 4.72694524985858 5.4554844172811 4.39649889522771 5.13813786605062 6.42721854924422 4.60317680131165 4.68793436194636 2.59979625578436 4.90123100346765 6.34776285071091 4.56704101812582 5.34097587637508 5.22509417621625 4.74814370594134 6.71502979393519 4.74538110722319 4.66489414993974 5.07157505315552 5.59848681794876 5.35282632436294 4.35050844340886 4.38748088629711 5.09280672424061 4.11772764401266 6.04574855630978 4.72024111151155 5.44860537604964 5.32506524222314 4.74112287551338 5.55648998501391 5.0997057461949 6.06027700063308 4.83114315265582 4.06152915887893 7.24306908324492 4.89216903185547 6.34032962418361 4.44149024994265 3.87328897205986 5.78726801836725 5.36166365940682 6.40364905316182 2.59979625578436 4.4217710184802 7.30234417846578 5.57490759705624 6.53629387750472 5.40509384866061 4.56518894504084 7.30460804385251 5.00183680938627 5.80541904404954 4.46697084868191 4.53842372640701 5.58121624620631 5.04223098212617 5.75696473928553 4.22510445439805 4.82643942018747 5.718309513407 4.48626233627049 6.92228915010659 3.91202609380886 4.33729279121815 6.16583532736747 4.03703509863241 6.35571189152595 3.9885385524752 3.62206049006046 3.83205261801493 4.96108831300754 4.89963795910217 2.59979625578436 4.02089228220235 6.12283363067636 5.02679574924213 5.19503505953578 4.73854593270135 4.40474000062571 6.36124068086052 4.44004967749247 5.17431326143174 4.74123050678136 3.7826380584795 5.84600642655384 5.50944748830977 4.53240906137424 6.08101558421764 4.94321489516073 5.22215438241176 5.61459424921142 5.26935137454708 6.21585678153151 5.30969190994384 4.84781036807688 6.74967345837379 4.92375973574332 6.56866946317808 5.06501415412562 5.58907798491636 5.86404549622372 4.65460893812895 6.37109632747866 4.85150998125175 4.89197771027719 6.42523138227566 4.67886184523598 5.21646065902058 5.13825367665997 4.71417828230307 5.79669906692049 4.80089919246676 5.72660794838918 4.58432911874376 4.82034735163016 5.44024183787817 5.00806560745233 6.23381280697047 5.36378438384857 5.3297934882194 6.54229732543545 4.72669514704258 5.67102628250029 5.32788490921432 4.26700297788997 5.52377373326359 5.70550581465995 6.3109323791474 4.51591187026102 4.96806266520832 7.69891234260442 4.71620288539845 6.2286531901807 5.25405478047367 5.6395488437883 8.42590095818179 5.09899001780402 6.48534545994993 4.82686147942411 4.76382123912625 6.69130610441248 4.82648200123543 5.51648452779934 4.92661743828738 5.30746830574276 7.34809009166063 4.79778110379038 5.61279098060772 5.54643875267004 5.07827029939679 5.81677807679547 4.96028920031207 6.61480008511759 5.17890873704949 5.07710880883194 6.17855147313365 4.67586577403618 5.71595898103784 4.52584521614711 5.09057338714926 7.43619080285779 5.46400986440023 6.24889201870653 5.00839687463445 4.77097013898813 6.8319741328039 5.35661565991324 5.35532914250809 4.56798345664267 4.65759589971246 6.23259248789457 6.51422180069757 4.91254459810397 5.99180636442177 4.78975020124285 4.69442629210495 5.56006537836947 5.69084379258812 6.21554408299135 5.17122527243872 4.89686191544669 6.57657306867125 5.76205420831174 5.85263604398535 4.49305802953685 4.29411116576147 5.90025077829854 5.32923779900809 5.54716499260125 5.47575413484643 5.19052259277641 6.56856666545491 4.47237527291673 6.68424946020406 5.01895730954084 4.66299446025311 5.76713606225457 5.11344901717229 6.87592180350261 5.49107559165429 5.94330681094237 5.90397337478623 5.67010335275667 7.09142284509288 5.13135557052543 5.74667252500081 6.36986755991974 5.43963200553222 5.87258291029018 5.60937064835291 5.30931756885077 6.13614882665695 4.23245741815658 6.17400707310932 5.3594950090242 5.754196752078 5.5116562437939 4.83223615492475 5.37446957264753 5.08101288255378 4.90016714951517 7.76401762012671 5.03570893360034 6.30453837820687 5.12561334499519 2.59979625578436 6.30260528596881 4.74030102635973 6.44530245353042 4.33708885385955 5.47040760587268 5.39183108314228 5.0848260634621 5.72901159354219 4.54807081784639 5.45622427301135 6.0507280862524 5.10053056849728 5.80290916314409 4.7383549840577 4.71584763861738 6.06023340487136 5.31976681061145 5.52049985411364 4.87211165163496 4.5532255851852 6.45945594128638 5.2388168291562 6.21236911648916 5.18309001749618 4.24180896423255 6.95844424680587 6.20205727933288 7.53105570123114 4.64756296479655 4.87281720386877 7.12875627555869 5.01757633836281 5.94327567905666 5.50758614749654 5.67913342740748 5.20306624579715 5.38689483474534 5.37664971545462 4.88141738794279 5.13787631260701 4.64940991342969 7.23807137356213 4.44410593126486 5.61892452676271 4.77053254152808 4.74462559099984 6.84597903126112 4.56720164820809 5.12020310822304 4.87805701696877 4.51340299503785 6.14712774890284 5.39087989440109 6.01532397263425 5.15904180073993 5.25838003482076 6.98850652952978 4.80461288503509 2.59979625578436 4.6449017004821 4.55720408687157 6.31767837347803 5.8462416881157 5.70302092545476 4.57103431431334 5.35354855332378 6.75573642527058 5.20756644936729 6.65447024673512 4.8022215463589 3.8589781122172 4.44961046091349 5.02289193562653 5.78603566495247 5.44877946249773 4.9829396804293 6.93829971237047 4.29149192570018 6.07173570718162 5.52480073065781 4.63189004911964 6.55693349870451 4.65793467242369 5.59618436429266 5.14831597810199 5.27159236330986 7.17483700974457 5.04405333209712 5.44631598767794 6.0940449389288 5.35064241642627 6.40467272390553 4.71339434435076 5.89005407768363 5.06991939140423 5.15248956936192 5.22795114133872 4.99554342422685 5.71968747163124 5.5043035259609 5.04455638912858 6.21811198790973 5.99733745957927 6.17367253325651 5.15906452166417 5.37630120907377 6.72988722732809 5.02053622334337 5.38388735629017 4.95008480937039 5.37089922686604 6.59780959811022 4.60224779442935 5.74138073254004 5.16693357204516 5.49656357803235 5.77337074804093 4.99803089672085 6.54457797722651 5.76320713905781 5.09828085567226 7.84814467132471 4.16800355410705 6.15017427394088 4.94450024794417 4.8319822273665 6.80842029120029 5.09038988596648 7.74520583117224 4.87333895590114 4.77925593147348 6.07934593041856 5.26428787633166 6.18279563705592 5.34756914848832 5.19724290732548 5.89199732842965 6.56002124505048 5.27019938553148 5.65261114241227 4.73609128175785 4.58787858412211 5.41097292314796 4.62409619757474 4.21584791522146 5.17108629138035 5.20234500041225 6.81425374868599 5.04269782072371 4.78585382240281 5.17935047041515 5.02209241847893 6.15773411712441 2.59979625578436 5.74186429661805 5.38951644708693 5.14242431746566 7.50147121476442 4.61638960476809 5.50686553120816 4.87357273799771 4.16840704890486 7.28391047326837 4.89534822400641 5.9368451420735 5.4230403218316 5.01403840957566 5.12275269115249 4.15870912835935 5.0578427031873 4.568187579236 4.80747745258051 6.14210508444555 4.13239208286991 5.42822463221581 5.42001898275079 4.01568486327031 7.43279738463882 4.60730768878261 5.5894368105643 5.3022999718201 5.3024254888799 6.58399743295287 4.8317483543478 6.06776054313104 5.04894140090002 4.37543967075807 6.22238049430825 4.83804802287571 5.64563869086108 4.84772613461782 5.25604310487365 5.51105570625039 5.03489662312312 5.0333973350638 5.23650417642638 4.00694938209418 7.16693363518478 5.76772596462493 5.72678690855011 5.1258783014473 5.62316848652651 6.73027811071659 4.99992494725315 7.12131023497937 2.59979625578436 4.33081415185274 6.54317744038653 5.0696712458555 5.74124610840775 4.66683842631845 4.32304567023618 7.11400228571747 5.71477811083819 5.38587928298464 5.34628858744136 5.16636287735427 6.73846290638703 5.14300613675505 5.42886603851164 4.69071298367859 3.83773340086992 5.24078951452773 5.36530161439159 5.19757594598584 4.65584074386853 4.35129425269956 6.47530147674705 5.18334664978282 5.30603878158287 4.70012805964384 4.10408060422783 4.72337810670816 5.75731070255339 4.2216315905973 5.20484549552137 4.4866449852689 4.43007380415305 5.8539260586935 2.59979625578436 5.32040469133245 4.9744498255628 4.56337815193659 7.21699204114307 5.34566672721358 4.2272967651153 5.58814359635482 4.65386298713517 6.74180207359499 5.07996564732572 4.31631246402766 5.00649851161446 5.22725027950271 5.32596799098141 5.05743159302812 5.18482952973589 4.83431595987317 4.46202275462246 5.77890472180173 4.05211130470134 5.32172854031032 5.79238643481676 4.62673407569996 5.73154851677166 3.31429537738927 5.24562085849946 5.1003482247605 6.02762102781871 6.26839983752901 5.13499367208394 5.95203980679083 4.10197670422742 4.21480553750013 5.81198415206215 4.51790326001215 5.27252464255509 5.35284505527207 4.61451315910057 6.37335046822894 4.81614097883365 4.95085585524024 4.53586350664429 5.0733640156105 6.96672499068768 2.59979625578436 5.18768533327854 5.06677385471193 4.68679616739158 7.40684220308786 4.92368109265206 5.95651688907742 4.91466211411522 4.87104511840405 3.30409561387671 2.59979625578436 3.87185768498458 3.70684774349347 6.20533532725241 7.74353039149812 5.94534289668014 5.55685932332553 5.0204693538057 4.59625364821975 4.87964051764886 4.66738241485045 5.02890370927168 4.61387990843583 4.45860712069656 6.79350020186004 4.9564156426307 4.87889196002195 5.24460145885154 4.45437350502783 5.33269353124637 4.81497424195778 5.74677524959326 5.87863432947599 4.3449948183877 6.41002647762034 3.96459152210136 5.40765578760815 5.02646172485981 4.43986550624374 4.84926886766872 2.59979625578436 5.54194676076962 5.29276718694836 4.01562233808824 4.10196273544295 7.63305684993026 4.14910926872599 5.61416321680788 4.56802282079859 4.60308400078227 5.27211409799376 4.47852366070067 4.92826397941016 4.52292993944079 4.89858587031411 5.84309973703376 3.99217995109767 6.13012769827879 5.27530702320576 5.43622686602524 7.41995407672274 5.17789161503554 5.51763789134406 5.22721078349812 5.16553054516106 5.04593216059058 5.34440420251538 6.00067253987183 4.44264531622541 2.59979625578436 5.28272592333165 5.43284111539091 6.48991936929299 5.96501318606564 4.63741121392702 6.16458886467934 4.59596409757218 6.05220443829919 4.93292490009322 4.70409069279434 6.57939061583 5.07393883787116 4.95093442953395 4.81461114824658 4.6754111541757 5.05310725620982 4.62992610855895 5.17132454736756 4.9871806831458 4.78730325519589 6.84907826178481 4.94694854862914 6.60797493966215 4.92690869923493 4.84611828776606 7.4955034776542 4.8113019345957 6.0626208133708 5.05833373695292 4.99601345587389 5.76345163561164 4.35604020110365 6.48015630334422 4.66919954572715 3.97521768512073 5.63200840400313 4.13821543031849 3.51041138144057 4.47686435721666 4.69420038674271 7.6595582859388 4.21399704024519 5.89039817258047 4.53365525642745 5.5056596158314 6.64125948307891 4.83565861162279 6.9579440590899 5.28939234412226 4.35013301017844 7.35692937672932 5.44120972313023 5.60919072209772 5.30591752101548 4.50205227313125 7.49908121200125 4.67254152481141 5.92420445428559 5.27379408418707 4.0763993604706 5.82074521477574 4.82971672080362 5.53916127946621 5.00658218445347 4.36204370635366 6.07788250213319 5.29633239663221 5.1669749048587 4.90393905241348 4.439163874926 4.33328489319885
Manes.16G045500.v6.1 2.59979625578436 2.59979625578436 2.59979625578436 3.12519089239347 2.59979625578436 2.59979625578436 2.59979625578436 3.32387150818726 2.59979625578436 2.59979625578436 2.59979625578436 3.22781498317095 3.32888032498958 3.44305187794855 2.59979625578436 2.59979625578436 3.87884365237305 4.25595750004627 3.27626599380655 2.59979625578436 2.59979625578436 2.59979625578436 3.5105562495507 3.21375796249481 2.59979625578436 2.59979625578436 3.56341288661491 3.92507092375754 2.59979625578436 2.59979625578436 2.59979625578436 2.59979625578436 2.59979625578436 3.89658382523521 2.59979625578436 2.59979625578436 2.59979625578436 3.21447733758373 3.27237941274458 2.59979625578436 3.23201493111793 3.76200023750528 2.59979625578436 2.59979625578436 2.59979625578436 2.59979625578436 2.59979625578436 3.1556293923897 2.59979625578436 2.59979625578436 2.59979625578436 3.72115701274549 2.59979625578436 2.59979625578436 2.59979625578436 3.28257618553174 3.1130976494983 2.59979625578436 3.24813913044745 3.14040437654277 2.59979625578436 3.13655648183482 2.59979625578436 2.59979625578436 2.59979625578436 2.59979625578436 3.16805095130771 3.19194094230314 3.12093291120984 2.59979625578436 2.59979625578436 3.64489095823978 3.13708551334606 2.59979625578436 2.59979625578436 3.28754744734438 3.9437380773174 3.06039705082243 2.59979625578436 2.59979625578436 2.59979625578436 3.83640379821994 3.40821820302597 3.31900261704314 2.59979625578436 2.59979625578436 3.05429937403947 3.39107561198341 2.59979625578436 2.59979625578436 2.59979625578436 4.45775976468133 3.82384178068171 3.46289563222322 2.59979625578436 2.59979625578436 2.59979625578436 3.02061995747434 2.59979625578436 3.35353493771494 2.59979625578436 2.59979625578436 2.59979625578436 2.59979625578436 2.59979625578436 2.59979625578436 2.59979625578436 3.30468717862715 3.18709662403514 2.59979625578436 2.59979625578436 2.59979625578436 3.23406369003861 3.27950361820524 2.59979625578436 2.59979625578436 2.59979625578436 3.097772256188 2.59979625578436 2.59979625578436 2.59979625578436 2.59979625578436 3.45460970656978 2.59979625578436 4.04544993850666 2.59979625578436 2.59979625578436 2.59979625578436 2.59979625578436 2.59979625578436 2.59979625578436 2.59979625578436 2.59979625578436 2.59979625578436 2.59979625578436 2.59979625578436 2.59979625578436 2.59979625578436 2.59979625578436 3.38823800246194 2.59979625578436 3.1779458868114 2.59979625578436 2.59979625578436 3.46737055924807 2.59979625578436 2.59979625578436 3.50034930713511 2.59979625578436 2.59979625578436 2.59979625578436 3.17781093920006 3.09669850574795 2.59979625578436 3.98407844717818 3.26459823700284 3.77826387501707 3.2043609590842 3.07495913220232 3.11353869906184 2.59979625578436 2.59979625578436 3.51663380570461 2.59979625578436 3.16701331005524 2.59979625578436 2.59979625578436 3.26838519696305 2.59979625578436 2.59979625578436 2.59979625578436 2.59979625578436 2.59979625578436 3.51640820234231 3.47017978033751 3.06457845309048 2.59979625578436 3.61197994694732 3.43834722454961 2.59979625578436 2.59979625578436 2.59979625578436 3.33758649024277 3.15566167985817 2.59979625578436 2.59979625578436 2.59979625578436 2.59979625578436 2.59979625578436 3.03334130892695 2.59979625578436 3.037160815614 2.59979625578436 3.47346663669662 2.59979625578436 2.59979625578436 2.59979625578436 2.59979625578436 4.23093942008411 3.41874749654539 2.59979625578436 2.59979625578436 2.59979625578436 3.48529138983509 2.59979625578436 2.59979625578436 3.41151332783018 2.59979625578436 3.97530370431332 2.59979625578436 3.77367409578493 2.59979625578436 2.59979625578436 3.08019605297528 3.90705622067467 3.17753729138824 3.30524536803394 2.59979625578436 2.59979625578436 2.59979625578436 3.5131653356028 2.59979625578436 2.59979625578436 3.49727193506312 3.89782986422646 2.59979625578436 2.59979625578436 2.59979625578436 2.59979625578436 3.53478780931926 2.59979625578436 4.0293596729302 2.59979625578436 2.59979625578436 3.98182252389378 2.59979625578436 2.59979625578436 2.59979625578436 3.19240955863012 3.91013903503029 2.59979625578436 2.59979625578436 3.0699466230511 3.53774756331253 4.43649442474779 2.59979625578436 2.59979625578436 2.59979625578436 2.59979625578436 3.06159220116022 3.97456433375466 2.59979625578436 3.17623298287933 2.59979625578436 3.18614183435273 4.29996021616908 2.59979625578436 2.59979625578436 3.53421281753572 3.40954712367928 2.59979625578436 2.59979625578436 2.59979625578436 3.59084932441133 3.83485503187906 2.59979625578436 2.59979625578436 2.59979625578436 2.59979625578436 3.90531699117815 3.04165461401528 2.59979625578436 3.14632375028407 2.59979625578436 3.72459246314977 2.59979625578436 2.59979625578436 2.59979625578436 2.59979625578436 3.4935273524097 2.59979625578436 3.77057780858682 2.59979625578436 2.59979625578436 5.15505611738613 3.53813333396401 2.59979625578436 2.59979625578436 2.59979625578436 3.53456210212037 3.17749061347233 2.59979625578436 2.59979625578436 3.43641674032279 3.50842549389157 3.80697767267781 2.59979625578436 2.59979625578436 3.42317760654825 2.59979625578436 3.61031590638691 2.59979625578436 2.59979625578436 3.21057785747254 3.70977069704653 4.64137502853661 4.55523413143383 2.59979625578436 3.22373713132186 4.73042120682307 4.36694592534692 2.59979625578436 2.59979625578436 3.19442034293909 4.23418702027811 3.24667302101243 3.4222802704751 2.59979625578436 2.59979625578436 3.9547866164985 3.76560242009159 4.46317171224782 2.59979625578436 2.59979625578436 2.59979625578436 3.41198659639537 3.29274630253399 2.59979625578436 3.20150989367274 3.94754652835282 3.55720716581145 3.14710624753656 2.59979625578436 2.59979625578436 3.95482341920651 3.36253590573726 2.59979625578436 2.59979625578436 2.59979625578436 4.22885215005518 3.89245209463446 2.59979625578436 3.13261469345293 2.59979625578436 3.85008500517609 3.14307563156158 3.29842715226595 2.59979625578436 3.1933542419055 4.14667839881255 3.25721121744889 2.59979625578436 3.15916706065669 2.59979625578436 3.97233686017103 3.85223087469537 2.59979625578436 3.06075262526231 3.15022104454705 3.81465209650602 4.06457928231028 2.59979625578436 2.59979625578436 2.59979625578436 3.34338385331662 3.42835385336262 2.59979625578436 2.59979625578436 2.59979625578436 3.70128163420346 3.72209426656321 3.33690766491106 2.59979625578436 2.59979625578436 2.59979625578436 3.33727037408052 3.72435238167167 2.59979625578436 2.59979625578436 3.09522200693535 2.59979625578436 3.37434341157556 3.50011492906526 2.59979625578436 2.59979625578436 3.77701508256462 4.02112009448399 3.73802955497561 2.59979625578436 3.12273955512324 3.52342389776374 2.59979625578436 3.03367268315916 2.59979625578436 3.37486818389207 2.59979625578436 2.59979625578436 2.59979625578436 2.59979625578436 3.25797369082606 3.9195034677521 4.00586041866315 2.59979625578436 2.59979625578436 2.59979625578436 3.78201820742754 4.28079282277433 3.62008104824315 2.59979625578436 2.59979625578436 2.59979625578436 3.26461794271564 2.59979625578436 2.59979625578436 3.52428154965526 3.79101118381241 4.10858688074222 3.75016086611143 3.34726718077738 3.5242076349085 3.90931725648276 3.82957126107681 2.59979625578436 2.59979625578436 3.23323260867859 4.6650759541454 3.91899542445773 3.85403275324275 3.19993551182426 2.59979625578436 2.59979625578436 4.09110545771617 3.41065588623846 2.59979625578436 3.58226589904918 3.85015556044826 4.08801373423075 2.59979625578436 2.59979625578436 2.59979625578436 3.89018211789661 3.71607341182361 2.59979625578436 2.59979625578436 2.59979625578436 3.81475446445788 2.59979625578436 3.91499129690811 2.59979625578436 2.59979625578436 4.03971752953718 3.07306420648377 2.59979625578436 3.24203518046687 3.87828827602203 4.53432519815067 3.75105557019103 2.59979625578436 2.59979625578436 2.59979625578436 3.65809315207231 5.28862489214248 2.59979625578436 2.59979625578436 2.59979625578436 4.45865530245243 3.99260251328406 2.59979625578436 2.59979625578436 3.49647393862127 2.59979625578436 4.40541472262617 3.31394992493702 3.5995725395466 2.59979625578436 2.59979625578436 2.59979625578436 2.59979625578436 3.58962165796024 2.59979625578436 3.41253877880521 3.97446027830906 3.65031655402159 3.15150067151979 2.59979625578436 2.59979625578436 2.59979625578436 3.76161359990107 3.25651977128008 2.59979625578436 3.38077863823906 4.18174257702665 3.37602505743054 3.13327665589051 2.59979625578436 3.62970343240219 2.59979625578436 2.59979625578436 3.71897059537881 3.44342650184341 2.59979625578436 3.17435855558807 3.33126977399767 2.59979625578436 3.12701290025836 3.1505585915272 2.59979625578436 3.10694865309437 2.59979625578436 2.59979625578436 2.59979625578436 2.59979625578436 2.59979625578436 3.13896247932804 2.59979625578436 3.29891955515538 4.14508041686593 3.44382243362458 3.22666753937026 2.59979625578436 2.59979625578436 3.87765682554421 3.56952244699675 2.59979625578436 2.59979625578436 2.59979625578436 4.41196706408433 3.34921949652031 2.59979625578436 2.59979625578436 3.28720428082605 3.93939102616413 3.85006983275606 3.14717678469408 3.18881389019315 2.59979625578436 3.63146421946987 2.59979625578436 2.59979625578436 2.59979625578436 3.22721475254557 3.31107187306906 2.59979625578436 3.89194256750323 2.59979625578436 3.17879938663296 3.83744758062003 2.59979625578436 2.59979625578436 2.59979625578436 2.59979625578436 4.00896060634066 3.0284462862932 2.59979625578436 2.59979625578436 2.59979625578436 4.46762045722302 2.59979625578436 2.59979625578436 2.59979625578436 3.65775448958064 3.96933255596001 2.96285904255512 3.73992534073594 3.09490341468928 3.53091301288657 3.2004768242502 3.32081634279933 3.40372521807497 3.91817791121178 3.13901363613911 3.1839706467237 2.59979625578436 3.45850784183096 2.59979625578436 2.59979625578436 3.14894040553398 2.59979625578436 3.13903998395891 3.36586943173339 2.59979625578436 3.23796702278507 2.59979625578436 2.59979625578436 3.1066138352018 2.59979625578436 2.59979625578436 2.59979625578436 3.48410114397242 2.59979625578436 2.59979625578436 2.59979625578436 3.27099546505006 3.63998240109009 2.59979625578436 2.59979625578436 2.59979625578436 3.81388730747409 3.33826151136271 2.59979625578436 2.59979625578436 2.59979625578436 3.34624818242998 2.59979625578436 3.15184207342633 2.59979625578436 2.59979625578436 4.39187388641698 3.11624245650931 3.48802483307444 2.59979625578436 2.59979625578436 3.666870675528 3.49741060757558 2.59979625578436 2.59979625578436 2.59979625578436 2.59979625578436 2.59979625578436 4.02626341695266 2.59979625578436 2.59979625578436 3.57544781452639 3.22310506880101 4.06375542056152 2.59979625578436 2.59979625578436 2.59979625578436 3.18330204680804 2.59979625578436 2.59979625578436 3.39912989984874 2.59979625578436 2.59979625578436 2.59979625578436 2.59979625578436 2.59979625578436 3.17666752597553 2.59979625578436 2.59979625578436 2.59979625578436 3.21021486625664 3.46270972026923 3.23562971642821 2.59979625578436 2.59979625578436 2.59979625578436 3.20516644634206 3.69191241686749 2.59979625578436 2.59979625578436 3.50863035512316 2.59979625578436 2.59979625578436 3.29609969080235 2.59979625578436 2.59979625578436 2.59979625578436 3.3686302546408 2.59979625578436 2.59979625578436 3.37587920586357 3.64178627644869 3.20938411112718 4.09495703329264 2.59979625578436 2.59979625578436 2.59979625578436 2.59979625578436 3.14857604664619 2.59979625578436 2.59979625578436 2.59979625578436 3.38273842837332 2.59979625578436 3.09629371888845 2.59979625578436 2.59979625578436 4.22723738248092 3.92653410064859 2.59979625578436 2.59979625578436 2.59979625578436 4.01350712642345 3.53263743416576 3.36381581629909 2.59979625578436 2.59979625578436 2.59979625578436 4.94156638187161 2.59979625578436 2.59979625578436 2.59979625578436 3.17310155599223 3.66809214722739 3.48505988337832 3.17004009026973 2.59979625578436 3.61444306553731 2.59979625578436 3.7584247049036 3.059035661787 2.59979625578436 3.44060850168788 3.5573637628625 2.59979625578436 2.59979625578436 2.59979625578436 2.59979625578436 2.59979625578436 2.59979625578436 2.59979625578436 3.13594984025197 2.59979625578436 3.7218804815132 3.1198917268211 2.59979625578436 2.59979625578436 2.59979625578436 3.69910981001619 3.63854769448613 2.59979625578436 2.59979625578436 2.59979625578436 3.51041138144057 4.7600967661059 3.87599905977185 2.59979625578436 2.59979625578436 4.55634020007141 3.68674262044617 2.59979625578436 3.6545474172736 2.59979625578436 2.59979625578436 2.59979625578436 2.59979625578436 2.59979625578436 3.72791025041151 3.08541878809132 3.92157768105601 2.59979625578436 3.23170429409391 2.59979625578436 3.39575812278152 2.59979625578436 2.59979625578436 2.59979625578436 2.59979625578436 2.59979625578436 2.59979625578436 2.59979625578436 3.13232547685039 4.31270874083085 3.12984163088293 3.65652674798494 2.59979625578436 3.50472204862562
Manes.16G045600.v6.1 2.59979625578436 2.59979625578436 2.59979625578436 3.33882252641644 2.59979625578436 2.59979625578436 2.59979625578436 2.59979625578436 3.23690244174881 2.59979625578436 3.05243133298284 3.22781498317095 2.59979625578436 4.0228427264024 2.59979625578436 2.59979625578436 3.35405828690082 2.59979625578436 2.59979625578436 2.59979625578436 2.59979625578436 3.52016582779557 3.34744421400159 3.46175834267099 2.59979625578436 2.59979625578436 4.03885432209456 2.59979625578436 2.59979625578436 2.59979625578436 2.59979625578436 3.49600148751274 3.17378617670681 3.19522409136653 2.59979625578436 2.59979625578436 4.94075528579631 2.59979625578436 3.27237941274458 2.59979625578436 2.59979625578436 3.04922317902088 2.59979625578436 3.76574463858324 2.59979625578436 2.59979625578436 4.07374714679353 2.59979625578436 3.13370949737372 2.59979625578436 3.11136424535262 5.17533021456431 2.59979625578436 3.24874933285914 2.59979625578436 3.55678748547211 6.00646138280428 3.32378826321993 2.59979625578436 2.59979625578436 2.59979625578436 3.35463609942184 3.31285807433133 2.59979625578436 2.59979625578436 2.59979625578436 3.95083410359466 2.59979625578436 3.33289544367448 3.14104836382465 2.59979625578436 4.29792916577497 2.59979625578436 2.59979625578436 2.59979625578436 2.59979625578436 2.59979625578436 2.59979625578436 2.59979625578436 2.59979625578436 2.59979625578436 3.83640379821994 3.17512532819144 2.59979625578436 2.59979625578436 2.59979625578436 3.2399573595933 3.06043028247974 2.59979625578436 2.59979625578436 2.59979625578436 4.57777599959854 2.59979625578436 3.30794006058808 2.59979625578436 2.59979625578436 3.00717831127145 4.9128334515101 3.03047401906305 3.56582483593361 3.42255166707302 2.59979625578436 4.07092939277568 2.59979625578436 5.12862405186618 2.59979625578436 2.59979625578436 3.58722151614694 2.59979625578436 2.59979625578436 2.59979625578436 3.16467000805317 3.23406369003861 2.59979625578436 2.59979625578436 2.59979625578436 2.59979625578436 4.30346923398731 3.40831739229295 2.59979625578436 2.59979625578436 2.59979625578436 5.04087358251105 2.59979625578436 4.04544993850666 2.59979625578436 3.3434653761842 3.46370293381128 2.59979625578436 3.14854429515482 2.59979625578436 2.59979625578436 4.11209030062696 2.59979625578436 2.59979625578436 2.59979625578436 2.59979625578436 4.19530967011314 3.11715769885859 3.82486460824723 2.59979625578436 3.00996798027269 3.25041757009826 3.34739219599138 2.59979625578436 2.59979625578436 2.59979625578436 4.46243638093408 2.59979625578436 2.59979625578436 2.59979625578436 2.59979625578436 3.69025959574211 3.10037248322062 3.18288021682041 3.07194257290571 2.59979625578436 3.85199784944144 3.26880893046291 2.59979625578436 2.59979625578436 2.59979625578436 4.4179045317303 3.4171658081868 3.5701883979893 2.59979625578436 2.59979625578436 4.53145890799324 2.59979625578436 2.59979625578436 2.59979625578436 2.59979625578436 3.75268355076772 3.94832445954644 3.31397370621681 2.59979625578436 2.59979625578436 5.20039296971054 3.43834722454961 2.59979625578436 2.59979625578436 2.59979625578436 3.02883382542909 2.59979625578436 2.59979625578436 2.59979625578436 2.59979625578436 3.37236691198058 3.52618023350629 3.34522728744805 2.59979625578436 3.037160815614 2.59979625578436 4.12673181846973 2.95967134658604 2.59979625578436 2.59979625578436 2.59979625578436 5.38448881923091 2.59979625578436 2.59979625578436 2.59979625578436 2.59979625578436 3.8338568452392 2.59979625578436 2.59979625578436 2.59979625578436 2.59979625578436 5.33110201686947 3.45073439548337 3.44097522767948 3.11572183528983 3.17888988534499 4.24869208935473 2.59979625578436 4.21049733304262 2.59979625578436 3.1364641154621 2.59979625578436 2.59979625578436 3.13294224426404 3.07737644082094 2.59979625578436 4.16591941682008 2.59979625578436 2.59979625578436 2.59979625578436 2.59979625578436 2.59979625578436 2.9870565861914 3.20780008800332 2.59979625578436 2.59979625578436 4.43785969738629 2.59979625578436 3.12874083925188 2.59979625578436 3.19677433375722 4.37322352911445 3.5417079700816 3.69747997952202 2.59979625578436 2.59979625578436 3.73905338952055 2.59979625578436 3.13246240288098 2.59979625578436 2.59979625578436 4.948177274398 3.39303938594947 3.7735118799602 3.23218886600296 3.58557919338385 5.64900978785912 3.42349936287459 3.83472820491349 2.59979625578436 2.59979625578436 3.79301759064037 2.59979625578436 2.59979625578436 3.15498124947046 3.19556340470997 6.65831672301513 3.42207352412746 2.59979625578436 2.59979625578436 2.59979625578436 5.81016467743355 2.59979625578436 3.04165461401528 3.29543486065326 3.14632375028407 5.79912498750144 3.25999495487418 4.38402246734263 3.05448293938791 2.59979625578436 2.59979625578436 4.21326796921333 2.59979625578436 3.13480110438984 3.39696096412707 3.30150379084556 3.73159039278313 2.59979625578436 3.48177099774535 2.59979625578436 3.70057965757866 3.53456210212037 3.73352168770383 3.25348081783336 3.16332247699915 2.59979625578436 3.95987610933126 2.59979625578436 3.79794415864301 2.59979625578436 2.59979625578436 4.18310499085931 3.61031590638691 2.59979625578436 3.27020841900006 3.21057785747254 4.74248915892723 3.20991460941355 2.59979625578436 3.17618018401525 2.59979625578436 3.99727552143782 3.75733231750362 3.37143112947888 3.19774625800259 2.59979625578436 4.00050168310688 2.59979625578436 3.60063610421536 2.59979625578436 2.59979625578436 2.59979625578436 2.59979625578436 2.59979625578436 3.41312046559163 2.59979625578436 4.21912003309278 3.26580903861444 3.29274630253399 3.08857273903009 3.20150989367274 5.87988704928227 2.59979625578436 2.59979625578436 2.59979625578436 2.59979625578436 5.22288106049014 3.66660763987476 2.59979625578436 3.3839879457408 3.35678698172305 3.29403745424245 3.36241783843061 2.59979625578436 3.13261469345293 2.59979625578436 4.96805884293612 3.14307563156158 3.57861008867875 3.06942971940629 3.1933542419055 4.50038528162081 3.25721121744889 2.59979625578436 3.69879294883086 2.59979625578436 2.59979625578436 3.08587502403935 2.59979625578436 2.59979625578436 3.54211256810747 5.11984670125237 3.17372833296139 3.5757082350106 3.22380152582246 2.59979625578436 4.49627622688796 3.0825107763154 2.59979625578436 2.59979625578436 2.59979625578436 3.70128163420346 3.03313128025029 3.49785141248313 2.59979625578436 3.29703488223369 3.66154325580684 2.59979625578436 3.40477900251321 2.59979625578436 2.59979625578436 3.29707522516397 2.59979625578436 2.59979625578436 2.59979625578436 2.59979625578436 2.59979625578436 2.59979625578436 2.59979625578436 2.59979625578436 2.59979625578436 3.49604567278014 6.07200786716672 2.59979625578436 3.03367268315916 2.59979625578436 2.59979625578436 2.59979625578436 2.59979625578436 2.59979625578436 2.59979625578436 2.59979625578436 3.08059389465736 3.54039886021135 3.29247100215013 2.59979625578436 2.59979625578436 3.52542129662251 2.59979625578436 3.11784851617552 3.11933717459368 3.14391809079161 4.66353599150306 3.07195668903267 2.59979625578436 2.59979625578436 3.72294818891706 4.46757164071695 3.09650342821345 3.75016086611143 2.59979625578436 2.59979625578436 3.37279228920747 2.59979625578436 2.59979625578436 2.59979625578436 2.59979625578436 3.85652900328212 3.45109885259742 3.69410504494913 3.19993551182426 3.61037900404286 3.61077221681272 4.14684132631294 3.07202167120568 2.59979625578436 2.59979625578436 4.82112160592257 3.28868788740215 3.15604534493096 2.59979625578436 2.59979625578436 4.25406297874411 4.14343168786469 2.59979625578436 3.19302232415317 2.59979625578436 3.99010755910696 2.59979625578436 2.59979625578436 2.59979625578436 2.59979625578436 4.33158494987306 3.07306420648377 2.59979625578436 2.59979625578436 3.35371734162331 3.3283933415263 3.12551148095829 3.19467141427376 2.59979625578436 2.59979625578436 4.88968852114053 3.85101636034392 3.19701343765189 2.59979625578436 3.0680091370017 5.38035927223468 3.31617825122147 2.59979625578436 3.07210468251341 3.40431571422107 2.59979625578436 3.34678284603657 3.01490231394773 2.59979625578436 2.59979625578436 2.59979625578436 3.22831015235155 2.59979625578436 2.59979625578436 3.14802037916805 3.1782393393218 4.15127416097614 2.59979625578436 3.15150067151979 2.59979625578436 2.59979625578436 2.59979625578436 3.23264526912839 3.52086051291967 3.72925921589969 3.38077863823906 4.04260935394769 2.59979625578436 3.13327665589051 2.59979625578436 3.2027230823485 4.01233539133735 2.59979625578436 4.23244465111656 2.59979625578436 2.59979625578436 3.17435855558807 2.59979625578436 2.59979625578436 2.59979625578436 2.59979625578436 2.59979625578436 3.31341918269739 3.0992041201342 2.59979625578436 3.11486485550114 3.74796718280077 3.11545540883735 3.66037152574658 2.59979625578436 2.59979625578436 4.62962576897799 3.09168813019347 2.59979625578436 3.16597009136717 3.29056662479942 3.87765682554421 3.21993074199792 2.59979625578436 2.59979625578436 2.59979625578436 3.09661102337773 2.59979625578436 2.59979625578436 2.59979625578436 3.28720428082605 3.82951374308233 2.59979625578436 3.14717678469408 3.18881389019315 3.23124158278061 4.55441476205649 2.59979625578436 2.59979625578436 2.59979625578436 3.22721475254557 5.19703469918055 3.33697494199146 2.59979625578436 2.59979625578436 3.17879938663296 6.01131070799788 2.59979625578436 2.59979625578436 3.52271871871532 3.83844866546774 3.48356159872131 2.59979625578436 3.44879108853492 2.59979625578436 2.59979625578436 2.59979625578436 2.59979625578436 2.59979625578436 2.59979625578436 2.59979625578436 4.3514402719106 2.85685819631722 2.59979625578436 2.59979625578436 4.56311508564606 2.59979625578436 3.11225860773288 2.59979625578436 3.78669727175961 2.59979625578436 2.59979625578436 4.74399541057762 3.10040922476677 3.12724282625815 3.45229135332417 2.59979625578436 2.59979625578436 2.59979625578436 2.59979625578436 2.59979625578436 2.59979625578436 4.97561438953154 2.59979625578436 2.59979625578436 2.59979625578436 2.59979625578436 3.18542993688362 2.59979625578436 2.59979625578436 2.59979625578436 2.59979625578436 3.27099546505006 2.59979625578436 3.27005780046848 2.59979625578436 2.59979625578436 3.31429537738927 3.33826151136271 2.59979625578436 2.59979625578436 2.59979625578436 3.96086861109062 3.21175968271509 3.68487892531134 2.59979625578436 2.59979625578436 3.90506566321177 3.73153791628387 2.59979625578436 2.59979625578436 2.59979625578436 3.89295669596377 2.59979625578436 2.59979625578436 2.59979625578436 3.21559004798566 2.59979625578436 2.59979625578436 2.59979625578436 3.11863948399305 2.59979625578436 4.17007161308069 3.22310506880101 2.59979625578436 2.59979625578436 2.59979625578436 5.21631662540804 2.59979625578436 2.59979625578436 2.59979625578436 2.59979625578436 6.06187795777774 2.59979625578436 2.59979625578436 2.59979625578436 2.59979625578436 3.41035805204073 2.59979625578436 3.6661895749198 2.59979625578436 2.59979625578436 4.34865740977024 2.59979625578436 2.59979625578436 2.59979625578436 2.59979625578436 4.03378337133462 2.59979625578436 2.59979625578436 2.59979625578436 2.59979625578436 3.26160885265144 2.59979625578436 2.59979625578436 2.59979625578436 2.59979625578436 5.66832519039415 2.59979625578436 4.24742149674198 2.59979625578436 4.01219994262384 2.59979625578436 4.14910926872599 3.18649476359596 2.59979625578436 2.59979625578436 3.10899527952792 3.91213386020351 2.98900452407651 3.13093185640013 2.59979625578436 2.59979625578436 3.85419435765655 3.06479868293381 2.59979625578436 3.08638207118581 2.59979625578436 5.01831521578884 3.01265836496538 2.59979625578436 2.59979625578436 2.59979625578436 4.0839966876018 3.19585971097053 2.59979625578436 2.59979625578436 2.59979625578436 2.59979625578436 2.59979625578436 2.59979625578436 2.59979625578436 2.59979625578436 4.92174755611268 3.14301693326046 3.61692676086504 2.59979625578436 2.59979625578436 4.08664661954313 3.67537270766846 2.59979625578436 2.59979625578436 2.59979625578436 2.59979625578436 2.59979625578436 2.59979625578436 2.59979625578436 2.59979625578436 3.10048140825537 3.61555750542542 3.47394710612716 2.59979625578436 3.97396347201287 4.61052090343019 3.25835208647746 3.93512453557474 4.8548940236812 3.68182989929518 3.13558510809591 3.38629528969851 2.59979625578436 3.07369795760033 2.59979625578436 5.07681381316447 2.59979625578436 2.59979625578436 2.59979625578436 3.3939317028683 5.38357265189273 2.59979625578436 3.68674262044617 2.59979625578436 3.3537310595367 4.64032789645402 2.59979625578436 4.37086092292113 3.72442824282283 2.59979625578436 3.17452592349132 2.59979625578436 2.59979625578436 2.59979625578436 2.59979625578436 5.61044104853727 3.06320104111917 2.59979625578436 2.59979625578436 2.59979625578436 2.59979625578436 3.0292052725966 2.59979625578436 2.59979625578436 3.13232547685039 4.60432961326152 2.59979625578436 3.08078529881836 2.59979625578436 3.50472204862562
Manes.16G045700.v6.1 2.59979625578436 2.59979625578436 2.59979625578436 3.12519089239347 2.59979625578436 2.59979625578436 2.59979625578436 3.9219253368501 2.59979625578436 2.59979625578436 2.59979625578436 2.59979625578436 4.97803241015471 2.59979625578436 2.59979625578436 2.59979625578436 2.59979625578436 3.80123086013542 2.59979625578436 2.59979625578436 2.59979625578436 2.59979625578436 5.68267343901352 2.59979625578436 2.59979625578436 2.59979625578436 2.59979625578436 2.59979625578436 3.45177722385841 2.59979625578436 2.59979625578436 3.49600148751274 4.24289168513582 2.59979625578436 2.59979625578436 3.16878379002956 2.59979625578436 4.654697964968 2.59979625578436 2.59979625578436 2.59979625578436 2.59979625578436 3.18911703177846 2.59979625578436 2.59979625578436 2.59979625578436 2.59979625578436 4.60141914531168 2.59979625578436 2.59979625578436 2.59979625578436 2.59979625578436 2.59979625578436 2.59979625578436 2.59979625578436 2.59979625578436 3.32198498486787 4.52341562293177 2.59979625578436 3.35998747224409 2.59979625578436 2.59979625578436 4.3306298088978 2.59979625578436 2.59979625578436 2.59979625578436 3.16805095130771 3.76083040956131 2.59979625578436 2.59979625578436 2.59979625578436 2.59979625578436 4.29319906089554 2.59979625578436 4.35439551718836 2.59979625578436 2.59979625578436 4.34219069872163 2.59979625578436 3.10989770956048 2.59979625578436 2.59979625578436 3.58373104766204 3.11095649955553 2.59979625578436 2.59979625578436 3.05429937403947 3.39107561198341 2.59979625578436 2.59979625578436 2.59979625578436 3.37075857297035 2.59979625578436 3.80347103851417 2.59979625578436 2.59979625578436 2.59979625578436 3.02061995747434 3.20664689713645 2.59979625578436 2.59979625578436 3.10849398345359 2.59979625578436 3.07799747124634 2.59979625578436 2.59979625578436 2.59979625578436 2.59979625578436 3.31666850209906 2.59979625578436 2.59979625578436 3.16467000805317 3.05008182588941 3.92476114188559 2.59979625578436 2.59979625578436 2.59979625578436 3.097772256188 4.9288646674275 2.59979625578436 3.56284251907067 2.59979625578436 3.09809346900321 4.66489414993974 2.59979625578436 3.25674191122001 2.59979625578436 2.59979625578436 2.59979625578436 2.59979625578436 2.59979625578436 2.59979625578436 2.59979625578436 4.33331162196214 2.59979625578436 2.59979625578436 2.59979625578436 2.59979625578436 3.92849303385097 2.59979625578436 2.59979625578436 2.59979625578436 3.06178703260991 3.34739219599138 3.31164659151673 2.59979625578436 2.59979625578436 2.59979625578436 2.59979625578436 2.59979625578436 2.59979625578436 3.17781093920006 2.59979625578436 3.10037248322062 2.59979625578436 2.59979625578436 2.59979625578436 2.59979625578436 3.82545553009634 3.32259926914112 2.59979625578436 2.59979625578436 3.35248609664756 3.4171658081868 2.59979625578436 2.59979625578436 2.59979625578436 2.59979625578436 2.59979625578436 2.59979625578436 2.59979625578436 2.59979625578436 2.59979625578436 3.06384658117584 3.59998890923774 2.59979625578436 3.16417745732558 3.11361203837832 3.6727640892179 2.59979625578436 3.00869623363141 2.59979625578436 2.59979625578436 3.87006317287359 2.59979625578436 2.59979625578436 2.59979625578436 2.59979625578436 2.59979625578436 3.34522728744805 2.59979625578436 3.46486109286453 2.59979625578436 3.22221931818771 3.10743416573937 3.29885691157333 2.59979625578436 2.59979625578436 3.11547170492856 3.59639004488498 2.59979625578436 2.59979625578436 2.59979625578436 2.59979625578436 2.59979625578436 2.59979625578436 2.59979625578436 2.59979625578436 2.59979625578436 3.20579552351965 2.59979625578436 2.59979625578436 3.4134412798777 2.59979625578436 3.90705622067467 3.00967619553112 3.10108304697002 3.1364641154621 2.59979625578436 3.62527782849285 2.59979625578436 3.07737644082094 2.59979625578436 3.05392758145134 4.64901830840743 2.59979625578436 2.59979625578436 2.59979625578436 2.59979625578436 4.08679118741088 2.59979625578436 2.59979625578436 2.59979625578436 2.59979625578436 2.59979625578436 3.12874083925188 2.59979625578436 3.43823763246653 2.59979625578436 4.00773958451904 3.5030039551816 3.1852947067468 3.0699466230511 2.59979625578436 4.2144416389138 3.13246240288098 3.17150791081674 2.59979625578436 2.59979625578436 3.94215684645273 2.59979625578436 2.59979625578436 2.59979625578436 2.59979625578436 4.89074868046941 2.59979625578436 2.59979625578436 2.59979625578436 3.36707522615221 4.66556100766686 2.59979625578436 2.59979625578436 2.59979625578436 3.04994649852283 3.65228365178192 2.59979625578436 2.59979625578436 2.59979625578436 2.59979625578436 3.82586407538658 2.59979625578436 3.29543486065326 2.59979625578436 2.59979625578436 4.31992778973941 2.59979625578436 3.05448293938791 2.59979625578436 2.59979625578436 3.05198833785288 4.66378788656595 2.59979625578436 2.59979625578436 2.59979625578436 2.59979625578436 3.53813333396401 2.59979625578436 2.59979625578436 2.59979625578436 3.26645129656096 4.33277230110226 2.59979625578436 2.59979625578436 2.59979625578436 2.59979625578436 4.59050040807154 2.59979625578436 3.08962850859985 2.59979625578436 3.09900823605374 4.59918742776585 2.59979625578436 2.59979625578436 2.59979625578436 3.16495280147876 4.64137502853661 2.59979625578436 2.59979625578436 2.59979625578436 3.36724785466784 4.10348433193023 2.59979625578436 2.59979625578436 3.19442034293909 3.24569782192461 4.51810551460342 2.59979625578436 2.59979625578436 2.59979625578436 2.59979625578436 4.37878897494677 2.59979625578436 2.59979625578436 3.11444189945037 2.59979625578436 4.61042484313162 2.59979625578436 3.08857273903009 2.59979625578436 3.83707874515466 3.38617171524093 2.59979625578436 2.59979625578436 3.25434752792638 2.59979625578436 4.07763778574119 2.59979625578436 2.59979625578436 2.59979625578436 3.57256915919904 3.14215221956444 2.59979625578436 3.13261469345293 2.59979625578436 2.59979625578436 4.44239666450262 3.0961917105276 3.06942971940629 2.59979625578436 3.06601140229909 4.02402990737736 2.59979625578436 3.15916706065669 3.45245990967003 3.17763575246582 4.32289314903128 2.59979625578436 3.24897275233119 3.15022104454705 2.59979625578436 4.658216264083 2.59979625578436 3.47565525924005 3.19836810956745 3.20913638165412 4.51384744008931 2.59979625578436 2.59979625578436 2.59979625578436 2.59979625578436 4.15141850794779 3.12381515159364 2.59979625578436 3.09519307076167 2.59979625578436 2.59979625578436 4.7402529897754 2.59979625578436 3.44498313082173 2.59979625578436 2.59979625578436 4.55690792811646 3.30161108955818 2.59979625578436 2.59979625578436 2.59979625578436 3.77504121623943 2.59979625578436 2.59979625578436 2.59979625578436 2.59979625578436 2.59979625578436 2.59979625578436 5.21305027915354 2.59979625578436 2.59979625578436 4.89034035247294 2.59979625578436 2.59979625578436 2.59979625578436 3.83928738503629 3.54039886021135 3.29247100215013 2.59979625578436 2.59979625578436 3.52542129662251 3.22344610197473 3.11784851617552 2.59979625578436 3.14391809079161 2.59979625578436 2.59979625578436 2.59979625578436 2.59979625578436 2.59979625578436 3.45372448926146 4.10858688074222 2.59979625578436 2.59979625578436 2.59979625578436 3.04961902926352 5.44631598767794 2.59979625578436 2.59979625578436 2.59979625578436 2.59979625578436 3.45109885259742 2.59979625578436 3.19993551182426 2.59979625578436 3.82621137518893 4.03244495800774 3.07202167120568 3.03813347158508 3.30108436898664 2.59979625578436 2.59979625578436 2.59979625578436 2.59979625578436 2.59979625578436 3.46018629838077 2.59979625578436 2.59979625578436 2.59979625578436 3.30265235045542 3.67796763501617 3.2656464759195 2.59979625578436 2.59979625578436 2.59979625578436 2.59979625578436 3.07306420648377 2.59979625578436 2.59979625578436 2.59979625578436 2.59979625578436 4.03505937012442 2.59979625578436 3.26388014084464 2.59979625578436 2.59979625578436 4.22075277680449 2.59979625578436 2.59979625578436 3.25910669545783 2.59979625578436 4.21197208491919 3.82699401076295 3.07210468251341 3.84900702269191 3.19855137885276 3.34678284603657 3.87508178928827 2.59979625578436 2.59979625578436 3.56963630029071 3.04596543434785 2.59979625578436 2.59979625578436 2.59979625578436 3.1782393393218 2.59979625578436 3.76823708262145 2.59979625578436 2.59979625578436 2.59979625578436 2.59979625578436 3.67936739780813 2.59979625578436 2.59979625578436 3.38077863823906 2.59979625578436 3.37602505743054 3.13327665589051 3.14554511358825 2.59979625578436 2.59979625578436 2.59979625578436 2.59979625578436 2.59979625578436 2.59979625578436 2.59979625578436 4.24335595834371 2.59979625578436 2.59979625578436 2.59979625578436 2.59979625578436 4.73543827751313 2.59979625578436 2.59979625578436 2.59979625578436 3.49823486347591 3.32526864023558 2.59979625578436 2.59979625578436 2.59979625578436 2.59979625578436 4.09501617285911 2.59979625578436 2.59979625578436 2.59979625578436 2.59979625578436 4.27212337060156 2.59979625578436 2.59979625578436 2.59979625578436 2.59979625578436 3.9352888721242 2.59979625578436 2.59979625578436 2.59979625578436 2.59979625578436 3.85006983275606 2.59979625578436 2.59979625578436 2.59979625578436 2.59979625578436 3.56736478650805 2.59979625578436 3.20753853820288 2.59979625578436 2.59979625578436 3.49793255112151 3.14192697751166 3.04131369721671 2.59979625578436 2.59979625578436 4.55797832657392 2.59979625578436 2.59979625578436 2.59979625578436 2.59979625578436 3.97414286463498 2.59979625578436 2.59979625578436 2.59979625578436 2.59979625578436 4.37671647808818 2.59979625578436 2.59979625578436 3.21960951687133 3.35112322452084 4.72031220462258 2.59979625578436 2.59979625578436 3.02196137564689 2.59979625578436 3.11225860773288 3.25897829856142 2.59979625578436 2.59979625578436 2.59979625578436 2.59979625578436 4.36930802636779 2.59979625578436 2.59979625578436 2.59979625578436 2.59979625578436 3.13903998395891 2.59979625578436 3.46235777925282 2.59979625578436 3.10783858502086 4.65109338595902 2.59979625578436 2.59979625578436 2.59979625578436 2.59979625578436 4.59162761082002 2.59979625578436 2.59979625578436 2.59979625578436 2.59979625578436 4.62143290206939 3.27005780046848 2.59979625578436 2.59979625578436 2.59979625578436 4.50322722739814 2.59979625578436 2.59979625578436 2.59979625578436 2.59979625578436 3.93076521485546 2.59979625578436 2.59979625578436 2.59979625578436 3.14773248614781 4.6784497866929 2.59979625578436 2.59979625578436 2.59979625578436 2.59979625578436 4.16614721288995 2.59979625578436 2.59979625578436 2.59979625578436 2.59979625578436 3.0640794104873 2.59979625578436 2.59979625578436 3.40464306295055 3.0945433916009 2.59979625578436 2.59979625578436 2.59979625578436 2.59979625578436 2.59979625578436 3.7445127826073 2.59979625578436 2.59979625578436 2.59979625578436 2.59979625578436 4.20482229605932 2.59979625578436 2.59979625578436 2.59979625578436 2.59979625578436 2.59979625578436 2.59979625578436 2.59979625578436 2.59979625578436 2.59979625578436 4.48890652180464 2.59979625578436 2.59979625578436 2.59979625578436 2.59979625578436 3.88060281162688 2.59979625578436 2.59979625578436 2.59979625578436 3.26160885265144 4.1958937901565 2.59979625578436 2.59979625578436 2.59979625578436 2.59979625578436 3.902554382221 2.59979625578436 2.59979625578436 2.59979625578436 2.59979625578436 3.0324307448167 4.89191169475129 2.59979625578436 3.29644996195684 2.59979625578436 2.59979625578436 4.32604743448306 3.34681157322541 3.25257180805638 2.59979625578436 2.59979625578436 2.59979625578436 2.59979625578436 2.59979625578436 2.59979625578436 3.2427149139147 4.2636485000193 2.59979625578436 2.59979625578436 2.59979625578436 3.08778501908917 4.013064275457 2.59979625578436 2.59979625578436 2.59979625578436 2.59979625578436 3.19378284176863 2.59979625578436 4.25555924174825 2.59979625578436 2.59979625578436 5.60778782656959 2.59979625578436 2.59979625578436 2.59979625578436 3.32449490963803 3.83285326825137 3.64140864338203 2.59979625578436 2.59979625578436 3.28948764884999 4.0301906122985 2.59979625578436 2.59979625578436 2.59979625578436 2.59979625578436 2.59979625578436 2.59979625578436 2.59979625578436 2.59979625578436 2.59979625578436 3.06746869606695 2.59979625578436 2.59979625578436 3.37365795353155 2.59979625578436 4.03017935371542 2.59979625578436 3.26704859034321 2.59979625578436 2.59979625578436 2.59979625578436 4.19207235009101 2.59979625578436 2.59979625578436 2.59979625578436 3.33771173039697 2.59979625578436 2.59979625578436 3.1359058019152 2.59979625578436 2.59979625578436 2.59979625578436 3.32166868968202 2.59979625578436 2.59979625578436 3.08541878809132 2.59979625578436 2.59979625578436 2.59979625578436 2.59979625578436 4.49024405927477 2.59979625578436 2.59979625578436 2.59979625578436 3.21951123834957 4.28021970903645 2.59979625578436 2.59979625578436 2.59979625578436 3.42867474697291 4.04610633918772 3.08078529881836 3.70772987377929 3.34260516870939
Manes.16G045800.v6.1 5.72484159395232 5.70503563487551 6.74914511157189 5.27856658492354 4.79162534452717 5.19392819073359 4.96220327655704 6.25463324724702 4.40632380015334 4.79517645019405 6.038057292378 5.05264370876939 6.09842535043141 4.67826395459256 4.59376955023299 5.53202907831739 5.0464768248812 6.02216727495208 5.45495785828789 4.85754408369782 5.24160608190644 5.51640800890705 6.71427800783156 5.4274192034696 4.67415392566167 6.03152629283494 5.10620199308965 5.09104389732829 4.56231834553539 5.26425517024282 6.0117465661087 4.91802159211408 6.31693530170975 4.8402475071378 5.08223957366773 5.31680128413946 5.80078527661184 6.33870580888587 5.93454073721581 4.64418644933936 5.16760311716747 5.37448297464881 5.94921721840476 5.61443049187061 4.7347230250455 6.02095162647073 5.62394467980528 5.63360943588985 5.48852427913265 5.00631146867934 5.28198704865361 5.74943019125941 6.57290892082587 5.24699243674127 5.04564521897106 5.38111420023439 5.91582321620152 6.40874300672259 5.40538950498725 4.8092874031146 6.6422457697841 5.63172165257368 6.48453440478803 5.50880681331723 5.3326571783753 6.64744974655084 5.83824195135751 5.47371421565577 5.43495073187321 4.30454750663863 5.52660466640013 5.84418629011156 7.73254089934086 6.15908029961009 4.35439551718836 5.88841730776579 6.51822189347525 5.74997325060634 5.36270135259335 5.05421636437317 6.27623725476814 6.26167013321261 5.84292558871684 5.52131525017194 5.60540659164183 7.20321799365261 6.04802108801701 6.0119262716813 5.34372171228959 5.31654733579871 6.70550685890657 5.49150780376062 5.62071815253457 5.38513975205502 6.50522654805199 5.32182035516233 6.36161728313145 5.33276105280306 7.13241413848859 5.60306650529622 5.30571362551373 6.1653533010898 5.78025643602999 7.04613661038955 2.59979625578436 4.72950739690936 6.02231647733114 5.43489573736664 5.36739577198974 5.32059627423238 5.13813786605062 5.22879787031983 5.46052200045075 6.11187520927236 7.02921040017765 4.40903198082104 5.87885459138521 5.62380456908369 6.47419046376413 5.69536937149365 5.49001919560944 6.16020643742388 5.48876602091107 6.30820780754034 5.95971651108677 5.909503595775 5.29206423248134 5.69274887157195 5.23070429151555 5.87139793167628 4.53240641364844 6.29017583248393 5.46312357523213 7.07755370241927 3.57679875354605 5.24062733933595 5.94329148908956 5.52933623720019 5.91573354204307 6.01013582052315 4.06152915887893 6.23406413289225 5.49717924694369 6.37952556973599 6.21197018015573 5.15227117270245 6.14147168562553 6.15750239700938 7.34380291620209 2.59979625578436 5.43779482447609 6.29858490866872 5.87542759497185 7.46793071113526 5.29624947528363 4.96604945025475 5.89198407524796 5.65191015797222 6.65356119310032 5.20009458100665 4.82826932289707 6.02675071511284 5.72190821383785 7.23302574732813 5.68013611429796 5.58622576196322 5.94078164577081 5.49527510907177 6.05100434830062 5.59062011947197 5.55493639383033 6.00238359814254 6.05013059323139 6.81227600224452 5.60024575827742 5.71910850834549 5.72165033643859 5.80112709916252 6.5418400049464 2.59979625578436 5.44750054263233 6.20443193008417 5.07542222845764 6.69119094167411 5.64309259524784 5.1356262835543 6.20122542184889 5.74341462001656 7.95041930659066 5.49032628906884 5.68996261604128 6.81828528502543 5.97480479581687 5.70320684543634 7.63839515875917 5.25760160993808 5.16477343515089 6.39861464984112 5.88882574342981 7.21247667037367 5.46385978368926 5.53758490098185 5.65230777184993 5.87340149852054 7.28804074510963 5.6006065357424 5.17234504857913 5.77339143252785 5.65361635244052 6.53277017249049 5.59883670110156 5.32916534982517 5.70052298798658 5.00027496349055 5.69106850716644 5.43611713715266 5.26765653451435 5.47215943159392 6.39629973824018 6.14349285119093 5.21297746315931 5.2468463544349 5.6692924489631 5.28696100225534 6.74882063327635 5.52196866613953 2.59979625578436 5.84074694424167 5.87583798697903 6.63864147530657 5.28712457201566 4.63499612645825 5.86475766663431 5.74435641539288 6.84155534103009 4.94035925670881 4.28452221196526 5.9803061526288 5.21199808212821 6.88268200801051 4.73891770992549 5.14479732766454 6.83001463925227 5.1554585324376 6.09632639335881 5.03264348432725 4.91632713281065 5.9608493680248 4.73862672102818 6.03200023635035 5.29130903829595 5.06672917528785 6.29173774874419 5.66872467239896 6.53034524081348 4.77065014077516 2.59979625578436 6.01374980458479 5.22785947896844 6.4294889398608 4.71550240852112 4.85974888103689 5.55435156622181 5.31320378208116 6.25519684929807 4.84945081703104 4.66612364331492 5.4041363397018 5.81016467743355 5.78880791574549 5.73525259944889 4.55410014814832 5.79393703937991 5.35661565991324 5.85782692572175 5.00031800980878 4.54203549639159 2.59979625578436 7.38236890051043 5.78897683023193 7.21276388397404 5.31733144981993 5.75913656523007 6.62609664425785 5.79784942651917 6.58002683958439 5.84413131816428 5.46582381812884 6.70549752896461 6.50422748886654 7.00082482675798 5.50771081935723 5.637829901974 6.94170470532297 6.1716433676825 6.67643938841501 6.40489682577974 5.97834680718279 6.47252502943595 5.67217227463812 6.00478981732796 5.49527732101063 5.18737126039594 6.2821216139539 6.04914636365098 7.27558026959869 5.7479796415848 5.2334860226903 5.62596296381786 5.94440066092004 7.2658394942509 6.70207829430925 5.40666882328831 6.60573806133233 5.7733265639949 6.50835283340187 5.98092345104699 5.30931756885077 6.45833686414788 6.09059905257422 6.7393354313155 5.93627128746395 5.80675435834485 5.92206033656046 5.42780128018404 6.39253462469188 5.50880594996034 4.9351035469854 6.38136907290984 5.97077297044678 5.24501503428351 5.82028549703176 2.59979625578436 6.96352576675045 5.59804282629326 6.81228986577429 5.93190378004406 5.77049879293856 5.61296233556757 5.8215082250715 6.08594389074625 6.66744654556284 4.68650849430965 6.11967024130009 5.85806348371242 6.82746225139483 5.50394225193383 5.13150853874991 6.23103716144785 5.70847653962246 6.60813673000835 5.44941621437221 5.47634518758052 6.16101247641885 5.82814029825058 6.560742062463 5.60078766317013 4.88786065153279 6.10331344427467 6.68564157004515 6.67481610210363 5.21195243115923 4.7486374420555 6.38660129026403 5.16159516172703 6.27445094784134 5.69911830320603 5.56525870719454 5.66917593520173 5.83060264474332 6.4643657946772 5.64974786732292 5.47122015417998 4.96143245681275 6.4754124901167 4.8685216108005 6.60657851994366 5.80568334803058 4.51241665733803 5.67554978523216 5.81043215580907 6.32408615781636 5.45821804056644 5.19123388640566 6.08731604777038 5.87882506725739 6.27664824957886 6.12111938432539 5.655649477828 5.26862107747237 5.95625368732832 6.8664971313568 4.99848690157092 4.03287503074016 7.11999816810888 5.51904414819448 6.58826443045048 5.43474848581049 5.31479017318281 5.9747314754227 5.83308892801162 5.34275456575061 6.00579302087476 5.59251407666681 6.27140976179814 5.83538787417685 6.24927802646258 5.73631895493019 5.84743492505114 6.20118829839571 5.43565541382288 7.35077324486836 4.74975017063501 5.46973223344267 5.03999994629686 5.96706026029808 6.51647346070448 6.00831400048935 5.50547094245426 5.52643126513507 6.4355814287437 6.74776395684573 5.96784376715688 5.8298717135418 6.32096289028722 5.91885113397807 7.328456156847 5.83818411059043 5.69641520770564 6.59906625504475 5.1004547841054 6.63814442368879 5.41677866052626 5.34133775983069 6.97470657353047 6.2770783357077 6.86733223901568 6.48002837090361 5.89637847617214 7.80073065694187 5.87958455518293 6.10430891194656 5.73125045276783 5.21417239380508 6.70352874460042 6.40327102441565 6.67886883311059 5.96027384729553 5.66898066517042 6.00245587176347 6.40038857268213 7.51097980963395 6.38390532230673 4.9876772611585 6.42979890434265 6.09677682358231 6.88794133826033 5.74893256752702 5.11239734598278 6.86192146244265 6.84529622701198 6.85974438235479 5.72937034995307 5.04394174979929 6.18606779350723 6.26044753814274 6.86191683968663 5.55607251751951 5.73849276322013 6.42920419479876 6.21184770604962 5.93966778111691 6.26367354073011 5.5761867831478 5.76813358617185 5.75777063413266 5.70960024578939 6.08365009090648 5.2425504601538 5.62867574189572 5.80504992339951 6.21956849025643 5.89160579867317 5.81608142382315 5.08646661400674 5.6798671240238 2.59979625578436 5.96585533966358 5.63586873789125 5.38317896815604 6.43176331573802 5.82894220949602 7.19076371033192 5.59250841930043 5.08164776456444 6.00428057727818 5.20913438159878 7.03178239288933 5.66406279888653 5.7574764979572 5.47836981535607 4.97331980826799 6.03767470784588 4.74541587305235 5.31661848232203 5.21203100701423 5.28815523906488 6.06230440521352 5.04534629333263 4.58680967688437 6.01476037120897 5.42051617715684 7.01401076829413 6.19565358670989 4.97811133566564 5.66083176838294 5.23315185339247 6.17186141829767 5.04894140090002 4.69108534203555 5.809634447781 5.28899222307975 6.33056829846362 5.56192749326549 5.48108506219516 5.56949672404217 5.7427195809487 5.48416113869025 5.05054676911673 4.71838802350835 5.00060293765577 5.79258767594041 5.45337914052129 5.54423113728736 4.7636564831973 5.43063550434057 5.98394469539259 7.23429019849828 5.65979181089074 5.22271521408418 5.24579141902329 6.08676428443486 6.41428791746707 5.92812328932785 4.9525361971359 5.58413440648029 6.14725131398073 6.76605521259256 5.79842391707279 4.54755158678647 6.6725875926535 5.61241207657629 7.05098409369655 5.86559303843714 4.7753879155011 5.32995144389866 6.21147453491682 6.26683539030667 5.39054250408169 4.82330325819778 6.07150407673049 6.2710899673373 6.60909950120151 5.54084681480884 4.50884629132746 5.69119296171173 5.72821392276374 5.25609688974231 5.91765583135032 5.45394784266422 4.36617589568498 5.33753081033637 6.24443676743365 5.72011101639493 5.31755474360986 4.93220974711209 5.70910534711603 5.67925302600159 6.5675429293535 5.64047544519666 5.10842440499529 5.77759187412063 5.04607214570066 6.41603872046708 5.57389252134283 4.56887147735133 4.51773985457628 5.85984124976569 5.64854533273111 5.44435158063328 5.25506603900044 5.9772045518766 5.60813530307653 5.90791159418827 5.29133941520632 4.87113474315124 6.09702592756688 5.01028083361151 6.09594655820543 5.22868408259388 5.88054873936917 4.93323785282274 5.13499367208394 6.46111530200129 5.81753724284372 5.29525951567 5.46720076009605 5.84561125512305 6.33560237905087 5.62410807626219 5.16023659298614 5.32844798869125 4.76870650609778 6.409345626837 5.3627414093168 4.86526426534467 5.84442977168886 6.77708925018124 5.52847353059011 5.32630922057866 4.90286392788776 6.9213733925059 5.77206911412842 6.57948073477388 5.53752613186005 5.08910990967945 5.83703219094806 5.99159582542454 5.47478092445524 4.88869387524017 6.56406923492481 6.14534705743913 6.36319975003986 6.44822692544793 5.7649808843901 5.04819326924999 6.57397310205948 4.9812605270716 6.25911551928993 5.46652188828624 4.86421751440031 6.50826681764542 6.21304994299357 6.54074904538887 4.827279016179 4.97484574526708 6.30413449800928 5.25704122538503 5.6006326833987 5.66813901882745 5.31435969230948 5.7804555445696 5.0769755753695 5.75827555805173 5.15242976174779 4.8911084257173 5.65370663994877 6.50185653103526 5.98973818054759 5.56574767335527 5.05062848370014 5.21689957395349 6.08145326914298 5.82047026532425 5.6442410615987 5.22621795847103 4.77370163473497 6.05550550143605 5.67681142202826 6.16055527426088 4.52292993944079 4.69215530649008 6.22693745729257 5.62026374366877 6.48942980874238 5.32959900929018 5.02575755894123 5.55506472898228 6.03154932036754 5.34740123736852 5.4579616573628 5.23450090946292 5.84635759601808 6.22207077971132 6.29101396224051 5.25299413007872 2.59979625578436 5.81010026750397 6.23808933028928 5.29751371497355 5.50035941480492 4.74268538912864 5.14528943166109 6.04183798966492 6.59947985607711 5.04397635242479 4.52352929940721 5.91315793879436 5.29667885578361 6.60887446651192 5.05713278370349 4.51784539348913 5.5059756921154 5.24733675815024 6.04539559302196 5.40545749184595 4.96863573485081 6.73458044773328 5.47523542505339 6.56071154594124 5.75195251819406 5.31716289845841 6.56580374159032 5.55508751944184 6.80792149771412 6.38127171893507 5.88487365173385 6.02574780947599 6.1630818590976 6.89388269282911 5.19157105449306 5.00446919935684 6.25365307176205 6.21656924109895 5.49212560812764 6.21386090874196 5.09531265228301 5.77548744954836 5.97911230347024 5.89039817258047 5.51042824152206 6.14694464086467 5.83812852372952 4.86555651303208 2.59979625578436 4.88234127353117 5.06594834005266 5.70776282234416 5.71053916974788 6.1545664502132 5.81242458058964 4.99881625503114 6.14341799373465 6.25072910836052 5.87804366413202 5.27379408418707 6.13872958225984 5.82074521477574 5.30713656915387 6.58707988541691 5.74877049885484 5.27458507737922 5.42672866720975 5.2437753662956 5.62779069615436 5.33838804192876 5.49500372771946 5.08934324792785
```
