## Supplementary Table 1 for "A population based expression atlas provides insights into disease resistance and other physiological traits in cassava (*Manihot esculenta* Crantz)" (part 368 of 405)

```
Manes.16G045900.v6.1 6.46678446252736 6.70566380810554 5.42064305251001 6.52672404580818 6.16927535100535 7.46475887829923 8.11262642898212 7.14248084865929 6.81669276665968 7.15339468942827 6.75546686449724 7.34891687023677 7.28352367804228 7.85439380640578 7.8961375576098 6.45984004894191 6.7374474990916 6.65554457197473 6.45482262923951 6.6786220925879 6.09346024515291 6.71314359612151 5.90179214953346 6.46943689488711 6.28582825689208 6.58733551567935 7.56737978074426 7.88794996474071 7.68392944267498 7.45534830648625 5.77249514912984 7.07725874796954 6.1873370608316 6.8251565280437 7.38696190865013 6.46144938421614 7.25041308883841 6.70734757909325 6.54792238529453 6.7990362617421 6.73347886092607 7.43153173432721 6.53534749519679 7.30540938539444 7.67693733981239 6.61798068050611 6.36416062771668 6.83078806672378 6.83610407528741 7.50142591181476 6.01573587362337 6.28079229105357 5.86128831240528 6.10792814445791 6.10506901194598 6.58682112826875 6.92086568691986 6.32660320994905 6.64606220718801 8.11052111710646 6.89611432780983 6.43292099457187 6.07675083075306 6.83854735850463 6.80451767883225 6.93078417415638 6.95708091741911 6.54762381950876 6.48020570897904 6.91400645963036 6.4006977734273 6.93758179055885 6.62214912515858 6.6658851503385 7.05940664408718 6.30463573430717 7.02831306475222 7.38432660322413 7.33516557482746 7.73188834004563 6.2959930833362 7.30946202956491 6.05040816483403 6.45673352290304 7.5202388033853 5.8821375467461 6.94775851711235 7.18237099470135 6.72269835435668 7.10299867797609 6.18848803859946 6.07510939285721 5.75225322500584 6.28469347832393 7.0281325268453 7.27506143601901 5.55029224237957 6.75330952196824 5.32378599061403 6.4196541929854 5.75436060627933 5.73656378422958 6.30048412646548 5.42146847628921 6.38223026684978 6.87782780276986 5.46359908359121 6.22138257785379 6.24426270609004 6.56567689245974 6.68913510216554 6.02707819482545 6.02548614312151 6.37426422631653 2.59979625578436 5.97913493059016 5.58208919012916 6.36517317689803 6.69516828407631 6.96529450122866 6.61385994361722 6.61744790562237 6.81496213656979 7.4752097738669 6.3418712762381 6.08431102375865 8.14824713317776 7.56959985911857 7.69581351224069 7.35480643270519 7.21368568410898 7.27786278375207 6.78471377869429 6.63024816693846 6.17518487540661 6.73708360691018 6.62450038587411 7.2799619030436 6.36799342341206 7.04973725674688 7.98471339740864 5.56559505582075 6.76773588739884 5.78901665694396 6.5044085965629 7.06832302150653 6.86380165940575 6.08097839040264 5.42026307484801 6.11378370169449 6.44065734880012 5.15987473818042 6.16778653181167 5.29272840554367 6.45931340016684 6.47590312175097 5.48041189003607 6.33630550719472 5.80541904404954 6.36408534025139 6.98948988870703 7.26648077091891 6.85309324806734 5.82717547435751 6.88413685546578 6.95732840183245 6.96171016960407 7.11305068696151 7.46037658108453 7.21377390183587 7.55682926297062 6.19973906949648 6.98795507176968 5.44438233986015 5.90754793343989 7.09002210243292 7.22882459146499 6.54417807292579 5.92279579613794 7.3090586589855 6.45437125945343 5.85994943611228 6.65639062409833 6.33013571611809 6.67681281260755 6.79982728524008 5.95532644853648 6.68870450942425 5.92273806372639 6.58694799594962 6.69601775008255 5.87420097748968 6.47148566077929 7.20623289745282 5.7317272271987 6.84362357863452 6.81122304687562 7.24082702440243 6.7132084903969 5.78387380571021 6.71695295992869 6.60862583907526 6.1766941804697 6.65405796550779 5.04366337122274 6.30387720166261 6.33314051830389 6.45410402205806 6.7121336925254 5.30055908763624 6.67042344456955 6.46754677771903 6.35681430242595 6.58288132184611 6.74254590518639 6.33330198233587 6.23290934498946 6.87074792179876 5.63783822190466 6.70594355120962 6.49867650037091 7.26684690360837 6.56045288485209 6.6288415946093 5.395028398251 5.58052713730925 6.99853461601431 6.76200835480094 4.72669514704258 6.31783686477867 6.47159176736541 6.77167845860625 6.65074110196575 6.02174982190764 5.76329066934762 5.84881167830576 6.51205675965963 5.85335764742266 7.51632543415741 6.12100059007187 7.08545696805693 6.87135403012967 5.38442691656103 7.58292365676748 5.58016721041354 7.18587331178638 6.70546548753977 6.38195704778107 7.07322937224115 6.38757954212299 7.25363830583437 7.02454176306907 5.51234676663798 6.63715368934175 6.0639832254299 6.47245701787188 5.83224570338506 6.22678473642033 6.87205197407889 5.27119672209481 6.85618777167578 6.18012209489267 6.06929854324068 7.12703538533197 6.20297862333119 7.43418743147816 6.67180346021556 5.14460399130957 6.45134306513991 6.00016988807501 6.49554555108034 6.04814234037329 5.48407738780073 6.70357151744508 6.78088440377981 7.06709616363246 6.6230949698725 7.66267552725394 6.01521956681878 6.43887206835394 5.60846259848267 6.1594757009331 6.43773549207251 6.51465382247986 6.7934681219402 6.01519207138823 6.69617087159873 7.46295209475976 5.66272342818263 6.53543620363886 6.14378948459774 6.42213870163846 6.68128016519381 6.2598550824896 6.48512572311822 5.45602930299822 6.88338190651667 6.1757913040607 6.05193968438807 7.27465594397552 5.93276583076108 6.97256846834553 6.85501776030553 6.36211397898 7.45053338808733 6.10458546455103 6.65362147667136 6.7792904336986 6.8071969632508 6.9670365699274 5.53354918610596 5.55022031786472 6.61235970587117 5.87027912070316 5.98722250029627 6.24952795286015 5.66884513170956 6.27264356444709 5.91287669588434 5.89337937002952 5.48319872908747 5.02395563677679 5.93016911968362 7.36375850915795 7.19714708184545 6.73417033841045 6.9759280578436 6.82859762271611 5.89850919491258 6.33726789346283 6.55280344532117 6.59255499067647 7.17295988287586 6.15520878243031 6.62466628326389 6.32496666270182 6.51769986781853 6.51682608348649 6.29004450658159 6.04322269988186 6.02914726402251 6.24496041229669 5.39902952011642 6.60058662933816 6.67075490670514 6.12675629167799 6.69789259749983 6.31668208580706 7.12787240158209 7.09821993582898 6.7001805361817 6.5354201992748 6.85900399630758 6.70619992532243 6.67858175272394 6.09912246591145 6.79878560579786 6.65837668106255 6.40819846941473 5.81104965609484 5.95608035561552 6.39987802298289 6.33595185107269 6.16896308262047 6.23448687611944 5.67626465256748 5.80677109376061 6.20299438473764 7.06579678602129 7.09828463646949 7.03195102230133 6.97549121660795 7.23262975955117 6.55492990461043 6.53028618980755 7.91147625340136 6.904393181905 7.54889259432902 7.47429621381745 6.94252352824223 6.7677474341155 6.86423026067379 7.13556981263121 7.37458579093286 5.83744397663788 6.48124546467492 6.33511557776956 6.83682684217233 5.78401707957403 6.12046173338015 7.23549571061437 6.8664971313568 7.23927397483628 6.76995370390825 6.44246971040174 6.5283234388804 6.38624751179261 6.89415468636664 6.71417360211862 6.31651748574841 6.74031215508105 5.87421898669604 7.66406849562478 7.56223522737527 7.43906293764716 6.62475460898363 6.15861343394493 7.16805482021243 7.82353910638944 5.87322380532385 6.96791212339541 5.9689331638567 6.53069566148231 6.95258005273823 6.34363356471581 7.04553339579678 5.99544070484885 7.52291282656552 6.65510304582162 5.9482443408734 5.80803153617411 6.23701813975865 6.0940449389288 5.91546598359919 6.34235520304301 6.2504970628539 6.04185314155847 6.38594504163487 6.37474246424342 5.96939012425129 6.55304079938152 5.61794132863119 6.42197011609388 5.86541424308362 6.03593461579246 6.18336323713337 4.90267125748655 5.49399879101257 5.48329088932552 6.3186316187667 6.09985315037138 6.36167478491114 6.48999780140007 7.01459778018999 5.86925084069875 5.5484610251162 5.17306380733738 6.9676155315935 5.82249562628382 6.37272622575778 6.42272633146406 5.94373219184647 6.51822555585737 6.81447987230536 5.72573841146184 6.35671885971667 5.83436151968031 6.98667620400676 6.48375955208965 6.32703030503884 5.95048598046735 5.28862489214248 6.23623636510327 6.21990461457779 7.05464294141079 6.59524228142169 5.53676714702905 7.47593900106071 6.52914399791228 6.45340829697956 6.54366518567812 6.72338003797132 6.54052766241697 6.96210600110733 7.48164458614671 7.13507437503211 7.366492492055 7.45125437496909 6.7538520414996 7.2881452310147 6.01993143510704 6.54854130912971 6.92863667732695 6.66530676997424 7.53422307391202 6.3824140938464 6.3811581025713 6.00668858915445 6.13726479597257 5.98054369558704 5.92278984073917 6.79841208716256 6.33229397982498 7.0506694058644 6.90441458635853 5.51399892103178 6.21987791939175 5.2401348426186 6.06997189403045 6.24062816794487 6.50719337887264 7.26797978577459 6.71296582987015 6.12996535402187 6.19014068433607 5.83510566705534 7.10187793492676 5.90568090676753 6.81136736527219 6.28618755808817 5.61046236703002 6.35906621578153 5.92675592525476 5.80759834190502 6.17871999540439 6.39694200578354 7.08692016081896 6.18612966443119 6.80455213129679 7.07453599149602 5.59067476462932 6.57710132988342 5.44953486027285 6.3647396339348 5.29052796497721 6.40758667120996 7.22007772045195 6.41447569202672 6.71013990171526 6.8938104266667 6.01907341879608 6.45087671541068 5.74576382492475 6.10848736061174 5.8216094758608 6.2803637149677 6.55777472291204 5.82688301864409 6.84723319598773 7.21280118514258 6.0765031888302 6.32332286030496 5.78475813914678 6.45820136046427 7.01919682365501 5.49032141528629 7.15242196870918 6.12257931119545 6.84443341732463 7.50237194747241 6.28821280614231 6.86584051773183 5.97160126080919 6.83378075810389 7.61300630365133 6.79932138682473 7.11349119182757 6.86384603433319 7.17358519867738 7.31444757888324 6.59933057466527 6.54360397915795 6.27885462448391 7.04575678714798 7.51408778875074 6.66793283951889 6.06642598517771 7.04059249506654 6.75973837824823 7.69509716935961 7.29165185198154 6.39631923878406 7.55777583517761 6.85500918839901 7.78715612478465 7.38975072068382 5.60601115212442 6.78807449987328 6.63152233371169 6.3202389882213 6.57665953089046 5.80933070234744 7.66780295731572 6.62258923883756 7.01961987055492 5.93354353530458 6.35528537110334 6.95694462713317 6.57220661139826 6.69142368607016 7.94372561577762 6.73724524883787 7.44485679341703 6.64051407539049 7.23288660545827 7.26352297623175 6.57197804002745 6.5958064082331 6.57495991898735 7.18173514385794 6.64851968238003 6.5303575367736 6.20656693904683 5.88536326581985 6.65404988495522 6.35531909159979 7.445274066865 7.6534247035586 6.81115615753185 7.1283893768984 7.87942127087607 5.87223036533468 6.32560562310125 6.45010105400205 6.64900598740921 6.60093344064041 6.21767763755934 2.59979625578436 6.64981235456791 6.79941392281062 7.32994214125312 5.9281610170142 5.86514135701536 6.3938716729611 5.73731054080839 5.44197618807078 6.96925101561298 6.48924824687045 6.52582598082746 7.17294594081001 5.72440515974775 5.31601952584516 6.66779488959143 6.07148218114957 6.18413283707155 6.54276171794174 6.94489795059816 6.38170928256294 7.03247135586579 5.8864462790348 7.0756254801015 7.0312989970947 6.5434390629023 6.503011168705 6.85165092250074 7.11796977341878 6.64072998931348 6.62852544112447 6.08069180621977 6.2239668179899 6.4024950418831 6.66202885760736 7.40631736707321 6.02037366045521 6.85132159850712 8.45719973771842 6.81588878543043 7.02462233207882 6.40674681113189 6.24161490915676 6.21061196644517 6.97656323479197 5.46975442471011 6.80421938470861 5.75848908745527 6.32425894315334 6.36275496217914 7.63578125114656 7.05794558424931 6.84277376006254 6.91498026331486 7.20536805206552 6.10298258401708 6.52714321739232 5.73771043427452 6.7284293512564 6.29435782675234 5.78285467093434 6.44249460008118 6.35143293054032 6.96876392533651 6.88034699527095 6.6513401083239 6.85094597674677 6.03602248056295 7.33588180673876 6.67805217387276 6.30778869136741 6.23808933028928 6.66377099631952 6.82861181603719 7.0733938259071 6.88247476160509 6.79085714279648 6.84917107255806 7.09457362753346 7.30133084693256 5.17172098962479 6.24188953930552 5.95665042978351 5.93111710271016 6.18876340838466 6.49520722366239 7.46281241292523 6.18108852134433 7.40615339437197 7.13162473569303 5.83496631665083 6.69982660596486 5.45453837053406 6.54201343149967 6.10690262730755 5.62914094864584 6.4913373982684 5.69768282268921 5.96591839542692 6.01919658509802 6.85072122189642 7.59820234842419 6.50982777517902 6.99414970482165 7.19489225062037 6.965607268528 6.6503906587356 7.04078859104123 6.69204785282816 6.69476908885994 5.61610294635569 6.8960286643056 6.96908662593823 7.58703884566339 7.17740937813688 6.12982948113927 7.4353387187321 6.9579440590899 7.06486372215658 6.91969842834479 5.85815422812104 6.59326423997259 6.60034711818578 6.7372559704919 6.5809953240588 5.30581816093841 6.39297681520348 5.76407434272804 6.82781609350093 6.18556222116635 7.11293827886367 7.04707755134322 6.86749249095683 7.22355394666968 7.60905746790119 6.71886612708862 6.57555931576403 6.80638114545415 6.98603377897296 7.29285348252419 6.52708042722914
Manes.16G046000.v6.1 2.59979625578436 2.59979625578436 2.59979625578436 2.59979625578436 2.59979625578436 2.59979625578436 2.59979625578436 2.59979625578436 2.59979625578436 2.59979625578436 2.59979625578436 2.59979625578436 2.59979625578436 2.59979625578436 2.59979625578436 2.59979625578436 2.59979625578436 2.59979625578436 2.59979625578436 2.59979625578436 2.59979625578436 2.59979625578436 2.59979625578436 2.59979625578436 2.59979625578436 2.59979625578436 2.59979625578436 2.59979625578436 2.59979625578436 2.59979625578436 2.59979625578436 2.59979625578436 2.59979625578436 2.59979625578436 2.59979625578436 2.59979625578436 2.59979625578436 2.59979625578436 2.59979625578436 2.59979625578436 2.59979625578436 2.59979625578436 2.59979625578436 2.59979625578436 2.59979625578436 2.59979625578436 2.59979625578436 2.59979625578436 2.59979625578436 2.59979625578436 2.59979625578436 2.59979625578436 2.59979625578436 2.59979625578436 2.59979625578436 2.59979625578436 2.59979625578436 2.59979625578436 2.59979625578436 2.59979625578436 2.59979625578436 2.59979625578436 2.59979625578436 2.59979625578436 2.59979625578436 2.59979625578436 2.59979625578436 2.59979625578436 2.59979625578436 2.59979625578436 2.59979625578436 2.59979625578436 2.59979625578436 2.59979625578436 2.59979625578436 2.59979625578436 2.59979625578436 2.59979625578436 2.59979625578436 2.59979625578436 2.59979625578436 2.59979625578436 2.59979625578436 2.59979625578436 2.59979625578436 2.59979625578436 2.59979625578436 2.59979625578436 2.59979625578436 2.59979625578436 2.59979625578436 2.59979625578436 2.59979625578436 2.59979625578436 2.59979625578436 2.59979625578436 2.59979625578436 2.59979625578436 2.59979625578436 2.59979625578436 2.59979625578436 2.59979625578436 2.59979625578436 2.59979625578436 2.59979625578436 2.59979625578436 2.59979625578436 2.59979625578436 2.59979625578436 2.59979625578436 2.59979625578436 2.59979625578436 2.59979625578436 2.59979625578436 2.59979625578436 2.59979625578436 2.59979625578436 2.59979625578436 2.59979625578436 2.59979625578436 2.59979625578436 2.59979625578436 2.59979625578436 2.59979625578436 2.59979625578436 2.59979625578436 2.59979625578436 2.59979625578436 2.59979625578436 2.59979625578436 2.59979625578436 2.59979625578436 2.59979625578436 2.59979625578436 2.59979625578436 2.59979625578436 2.59979625578436 2.59979625578436 2.59979625578436 2.59979625578436 2.59979625578436 2.59979625578436 2.59979625578436 2.59979625578436 2.59979625578436 2.59979625578436 2.59979625578436 2.59979625578436 2.59979625578436 2.59979625578436 2.59979625578436 2.59979625578436 2.59979625578436 2.59979625578436 2.59979625578436 2.59979625578436 2.59979625578436 2.59979625578436 2.59979625578436 2.59979625578436 2.59979625578436 2.59979625578436 2.59979625578436 2.59979625578436 2.59979625578436 2.59979625578436 3.45050421449097 2.59979625578436 2.59979625578436 2.59979625578436 2.59979625578436 2.59979625578436 2.59979625578436 2.59979625578436 2.59979625578436 2.59979625578436 2.59979625578436 2.59979625578436 2.59979625578436 2.59979625578436 2.59979625578436 2.59979625578436 2.59979625578436 2.59979625578436 2.59979625578436 2.59979625578436 2.59979625578436 2.59979625578436 2.59979625578436 2.59979625578436 3.09391014913098 2.59979625578436 2.59979625578436 2.59979625578436 2.59979625578436 2.59979625578436 2.59979625578436 2.59979625578436 2.59979625578436 2.59979625578436 2.59979625578436 2.59979625578436 2.59979625578436 2.59979625578436 2.59979625578436 3.321338580523 2.59979625578436 2.59979625578436 2.59979625578436 3.02986544421834 2.59979625578436 2.59979625578436 2.59979625578436 2.59979625578436 2.59979625578436 2.59979625578436 2.59979625578436 2.59979625578436 2.59979625578436 2.59979625578436 2.59979625578436 2.59979625578436 2.59979625578436 2.59979625578436 2.59979625578436 2.59979625578436 2.59979625578436 2.59979625578436 2.59979625578436 2.59979625578436 2.59979625578436 3.06852274975295 2.59979625578436 2.59979625578436 2.59979625578436 3.12874083925188 2.59979625578436 2.59979625578436 2.59979625578436 2.59979625578436 2.59979625578436 2.59979625578436 2.59979625578436 2.59979625578436 2.59979625578436 2.59979625578436 2.59979625578436 2.59979625578436 2.59979625578436 2.59979625578436 2.59979625578436 2.59979625578436 2.59979625578436 2.59979625578436 2.59979625578436 2.59979625578436 2.59979625578436 2.59979625578436 3.14550218000467 2.59979625578436 2.59979625578436 2.59979625578436 2.59979625578436 2.59979625578436 2.59979625578436 2.59979625578436 2.59979625578436 2.59979625578436 2.59979625578436 2.59979625578436 2.59979625578436 2.59979625578436 2.59979625578436 2.59979625578436 2.59979625578436 2.59979625578436 2.59979625578436 2.59979625578436 2.59979625578436 2.59979625578436 2.59979625578436 2.59979625578436 2.59979625578436 2.59979625578436 2.59979625578436 2.59979625578436 2.59979625578436 2.59979625578436 2.59979625578436 2.59979625578436 2.59979625578436 2.59979625578436 2.59979625578436 2.59979625578436 2.59979625578436 2.59979625578436 2.59979625578436 2.59979625578436 2.59979625578436 2.59979625578436 2.59979625578436 2.59979625578436 2.59979625578436 2.59979625578436 2.59979625578436 2.59979625578436 2.59979625578436 2.59979625578436 2.59979625578436 2.59979625578436 2.59979625578436 2.59979625578436 2.59979625578436 2.59979625578436 2.59979625578436 2.59979625578436 2.59979625578436 3.20827003153473 2.59979625578436 2.59979625578436 3.19446987617811 2.59979625578436 2.59979625578436 2.59979625578436 2.59979625578436 2.59979625578436 2.59979625578436 2.59979625578436 2.59979625578436 2.59979625578436 2.59979625578436 2.59979625578436 2.59979625578436 2.59979625578436 2.59979625578436 2.59979625578436 2.59979625578436 3.15767287045227 2.59979625578436 2.59979625578436 2.59979625578436 2.59979625578436 2.59979625578436 2.59979625578436 2.59979625578436 2.59979625578436 2.59979625578436 2.59979625578436 2.59979625578436 2.59979625578436 2.59979625578436 2.59979625578436 2.59979625578436 2.59979625578436 2.59979625578436 2.59979625578436 2.59979625578436 2.59979625578436 2.59979625578436 2.59979625578436 2.59979625578436 3.29631831669058 2.59979625578436 2.59979625578436 2.59979625578436 2.59979625578436 2.59979625578436 2.59979625578436 2.59979625578436 2.59979625578436 3.03313128025029 2.59979625578436 2.59979625578436 2.59979625578436 2.59979625578436 2.59979625578436 2.59979625578436 2.59979625578436 2.59979625578436 2.59979625578436 2.59979625578436 2.59979625578436 2.59979625578436 2.59979625578436 2.59979625578436 2.59979625578436 2.59979625578436 2.59979625578436 2.59979625578436 2.59979625578436 2.59979625578436 2.59979625578436 2.59979625578436 2.59979625578436 2.59979625578436 2.59979625578436 2.59979625578436 2.59979625578436 2.59979625578436 2.59979625578436 2.59979625578436 2.59979625578436 2.59979625578436 2.59979625578436 2.59979625578436 2.59979625578436 2.59979625578436 3.11784851617552 2.59979625578436 2.59979625578436 2.59979625578436 2.59979625578436 2.59979625578436 2.59979625578436 2.59979625578436 2.59979625578436 2.59979625578436 2.59979625578436 2.59979625578436 2.59979625578436 2.59979625578436 2.59979625578436 2.59979625578436 2.59979625578436 2.59979625578436 2.59979625578436 2.59979625578436 3.05543704798616 2.59979625578436 2.59979625578436 2.59979625578436 2.59979625578436 2.59979625578436 2.59979625578436 2.59979625578436 2.59979625578436 2.59979625578436 2.59979625578436 2.59979625578436 2.59979625578436 2.59979625578436 2.59979625578436 2.59979625578436 2.59979625578436 2.59979625578436 2.59979625578436 2.59979625578436 2.59979625578436 2.59979625578436 2.59979625578436 2.59979625578436 2.59979625578436 4.07901474762147 2.59979625578436 2.59979625578436 2.59979625578436 2.59979625578436 2.59979625578436 2.59979625578436 2.59979625578436 3.13776652946732 2.59979625578436 2.59979625578436 2.59979625578436 2.59979625578436 2.59979625578436 2.59979625578436 2.59979625578436 2.59979625578436 2.59979625578436 2.59979625578436 2.59979625578436 2.59979625578436 2.59979625578436 2.59979625578436 2.59979625578436 2.59979625578436 2.59979625578436 2.59979625578436 2.59979625578436 2.59979625578436 2.59979625578436 2.59979625578436 2.59979625578436 2.59979625578436 2.59979625578436 2.59979625578436 2.59979625578436 2.59979625578436 2.59979625578436 2.59979625578436 2.59979625578436 2.59979625578436 2.59979625578436 2.59979625578436 2.59979625578436 2.59979625578436 2.59979625578436 2.59979625578436 2.59979625578436 2.59979625578436 2.59979625578436 2.59979625578436 2.59979625578436 2.59979625578436 2.59979625578436 2.59979625578436 2.59979625578436 2.59979625578436 2.59979625578436 2.59979625578436 2.59979625578436 2.59979625578436 2.59979625578436 2.59979625578436 2.59979625578436 2.59979625578436 2.59979625578436 2.59979625578436 2.59979625578436 2.59979625578436 2.59979625578436 2.59979625578436 2.59979625578436 2.59979625578436 2.59979625578436 2.59979625578436 2.59979625578436 2.59979625578436 2.59979625578436 2.59979625578436 2.59979625578436 2.59979625578436 2.59979625578436 2.59979625578436 2.59979625578436 2.59979625578436 2.59979625578436 2.59979625578436 2.59979625578436 2.59979625578436 2.59979625578436 2.59979625578436 2.59979625578436 2.59979625578436 2.59979625578436 2.59979625578436 2.59979625578436 2.59979625578436 2.59979625578436 2.59979625578436 2.59979625578436 2.59979625578436 2.59979625578436 2.59979625578436 2.59979625578436 2.59979625578436 3.00173983477685 2.59979625578436 2.59979625578436 2.59979625578436 2.59979625578436 2.59979625578436 2.59979625578436 2.59979625578436 2.59979625578436 2.59979625578436 2.59979625578436 2.59979625578436 2.59979625578436 2.59979625578436 2.59979625578436 2.59979625578436 3.30430621313442 2.59979625578436 2.59979625578436 2.59979625578436 2.59979625578436 2.59979625578436 2.59979625578436 2.59979625578436 2.59979625578436 2.59979625578436 2.59979625578436 2.59979625578436 2.59979625578436 2.59979625578436 2.59979625578436 2.59979625578436 2.59979625578436 2.59979625578436 2.59979625578436 2.59979625578436 2.59979625578436 3.27005780046848 2.59979625578436 2.59979625578436 2.59979625578436 2.59979625578436 2.59979625578436 2.59979625578436 2.59979625578436 2.59979625578436 2.59979625578436 2.59979625578436 2.59979625578436 2.59979625578436 2.59979625578436 2.59979625578436 2.59979625578436 2.59979625578436 2.59979625578436 2.59979625578436 2.59979625578436 2.59979625578436 2.59979625578436 2.59979625578436 2.59979625578436 2.59979625578436 2.59979625578436 2.59979625578436 2.59979625578436 3.0945433916009 2.59979625578436 2.59979625578436 2.59979625578436 2.59979625578436 2.59979625578436 2.59979625578436 2.59979625578436 2.59979625578436 2.59979625578436 2.59979625578436 2.59979625578436 2.59979625578436 2.59979625578436 2.59979625578436 2.59979625578436 2.59979625578436 2.59979625578436 2.59979625578436 2.59979625578436 2.59979625578436 2.59979625578436 2.59979625578436 2.59979625578436 2.59979625578436 2.59979625578436 2.59979625578436 2.59979625578436 2.59979625578436 2.59979625578436 2.59979625578436 2.59979625578436 2.59979625578436 2.59979625578436 2.59979625578436 2.59979625578436 2.59979625578436 2.59979625578436 2.59979625578436 2.59979625578436 2.59979625578436 2.59979625578436 2.59979625578436 2.59979625578436 2.59979625578436 2.59979625578436 2.59979625578436 2.59979625578436 2.59979625578436 2.59979625578436 2.59979625578436 2.59979625578436 2.59979625578436 2.59979625578436 2.59979625578436 2.59979625578436 2.59979625578436 2.59979625578436 2.59979625578436 2.59979625578436 2.59979625578436 2.59979625578436 2.59979625578436 2.59979625578436 2.59979625578436 2.59979625578436 2.59979625578436 2.59979625578436 2.59979625578436 2.59979625578436 2.59979625578436 2.59979625578436 2.59979625578436 2.59979625578436 2.59979625578436 2.59979625578436 2.59979625578436 2.59979625578436 2.59979625578436 2.59979625578436 2.59979625578436 2.59979625578436 2.59979625578436 2.59979625578436 2.59979625578436 2.59979625578436 2.59979625578436 2.59979625578436 2.59979625578436 2.59979625578436 2.59979625578436 2.59979625578436 2.59979625578436 2.59979625578436 2.59979625578436 2.59979625578436 2.59979625578436 2.59979625578436 2.59979625578436 2.59979625578436 2.59979625578436 2.59979625578436 2.59979625578436 2.59979625578436 3.09559387004943 2.59979625578436 2.59979625578436 2.59979625578436 2.59979625578436 2.59979625578436 2.59979625578436 2.59979625578436 2.59979625578436 2.59979625578436 2.59979625578436 2.59979625578436 2.59979625578436 2.59979625578436 2.59979625578436 2.59979625578436 2.59979625578436 2.59979625578436 2.59979625578436 2.59979625578436 2.59979625578436 2.59979625578436 2.59979625578436 2.59979625578436 3.53635640865754 2.59979625578436 2.59979625578436 2.59979625578436 2.59979625578436 3.08078529881836 2.59979625578436 2.59979625578436
Manes.16G046100.v6.1 3.36893467607003 3.70064765159346 2.59979625578436 4.96676302215314 2.59979625578436 2.59979625578436 4.82244127615827 3.11445218865464 4.91307838816141 2.59979625578436 3.05243133298284 4.08397666626976 3.32888032498958 2.59979625578436 2.59979625578436 3.55542985794748 4.5947637911355 3.80123086013542 3.27626599380655 2.59979625578436 2.59979625578436 5.03084299439211 3.13138655775315 5.20001294448622 3.53192955553866 2.59979625578436 3.93938502784833 3.64013835869225 4.03685567412286 2.59979625578436 2.59979625578436 3.2385184270877 2.59979625578436 5.0911551867924 2.59979625578436 2.59979625578436 5.1920627677235 2.59979625578436 2.59979625578436 3.15137780479602 2.59979625578436 5.0949950295189 3.18911703177846 3.43514863882075 3.19842031549437 2.59979625578436 3.88917722339797 2.59979625578436 3.35067592997401 2.59979625578436 2.59979625578436 5.06556169158258 2.59979625578436 4.480814768753 2.59979625578436 2.59979625578436 4.0818085364956 3.11439241586576 3.50929109955559 3.35998747224409 2.59979625578436 4.5409051926022 2.59979625578436 2.59979625578436 2.59979625578436 2.59979625578436 4.85581315915023 2.59979625578436 3.4930121375438 3.14104836382465 2.59979625578436 4.74486657968494 3.13708551334606 2.59979625578436 2.59979625578436 2.59979625578436 5.41801604774903 3.06039705082243 2.59979625578436 2.59979625578436 2.59979625578436 4.47961993465753 2.59979625578436 3.91343157594147 2.59979625578436 2.59979625578436 3.05429937403947 2.59979625578436 2.59979625578436 3.21031646516765 2.59979625578436 6.09410337521321 2.59979625578436 4.88287068406268 2.59979625578436 4.14804504102601 3.00717831127145 5.05999737250996 2.59979625578436 4.72994720175817 2.59979625578436 2.59979625578436 3.71636582594103 3.07799747124634 2.59979625578436 2.59979625578436 2.59979625578436 4.54492882756076 2.59979625578436 2.59979625578436 3.45516001602998 2.59979625578436 4.67640493783349 2.59979625578436 7.02921040017765 3.54772472454507 2.59979625578436 4.24311995113987 2.59979625578436 2.59979625578436 3.286972458873 3.13872541349518 5.66796482353808 2.59979625578436 3.92799606076212 3.25674191122001 2.59979625578436 5.78467552596599 2.59979625578436 3.53930605846071 3.19609879642221 2.59979625578436 4.86271504110511 3.0891275296357 6.1159003933521 2.59979625578436 2.59979625578436 4.83841439940733 3.11715769885859 4.55804437148016 2.59979625578436 3.1779458868114 4.19079790092906 2.59979625578436 3.98424667947623 2.59979625578436 3.16768203400873 5.14916943025804 2.59979625578436 5.63881424190592 2.59979625578436 2.59979625578436 4.23988316562346 2.59979625578436 5.09314249053296 3.89704827642037 2.59979625578436 4.75296165976135 3.41561414201033 4.66901894411565 3.40808966416724 2.59979625578436 4.83589954203618 2.59979625578436 3.16701331005524 2.59979625578436 2.59979625578436 5.20849153240094 2.59979625578436 4.45674259492893 2.59979625578436 2.59979625578436 4.1919235120302 3.25329403012386 5.60024575827742 3.87788450819921 2.59979625578436 5.43070354844463 3.28761616215826 2.59979625578436 2.59979625578436 3.2233869813897 3.9154694025506 2.59979625578436 2.59979625578436 3.13068999412181 3.39857787496319 3.04936763595227 2.59979625578436 5.1893985179319 2.59979625578436 2.59979625578436 2.59979625578436 3.9523181608922 2.59979625578436 3.17241119288935 3.09039111622633 2.59979625578436 4.00938276135698 2.59979625578436 3.0979139950087 2.59979625578436 3.39679534912207 5.00850203123072 3.32619170863699 3.11263355011005 3.26541768118622 2.59979625578436 5.42468246639976 2.59979625578436 2.59979625578436 3.73044051282305 2.59979625578436 3.65527557658377 2.59979625578436 3.66362132460603 3.58798918021776 2.59979625578436 3.77728265014896 3.70377575321868 3.3496085626079 3.07737644082094 3.15782640238907 3.85008759048063 2.59979625578436 2.59979625578436 2.59979625578436 2.59979625578436 2.59979625578436 2.59979625578436 3.0312983665093 4.78531194713383 2.59979625578436 2.59979625578436 2.59979625578436 3.95655090808207 3.5051384300408 2.59979625578436 5.08148975416653 2.59979625578436 2.59979625578436 2.59979625578436 2.59979625578436 5.1554585324376 3.43807603486059 4.82686147942411 2.59979625578436 2.59979625578436 4.432060587107 3.06159220116022 3.65510598517094 2.59979625578436 2.59979625578436 2.59979625578436 3.01582169102262 4.29996021616908 5.07827029939679 2.59979625578436 3.99697679387777 2.59979625578436 2.59979625578436 2.59979625578436 2.59979625578436 3.91021727631252 3.27415149574588 3.32481310418497 3.4011667831687 2.59979625578436 3.35176661093158 2.59979625578436 3.6621909673965 3.29543486065326 2.59979625578436 2.59979625578436 3.06864531641847 3.07270803269098 3.05448293938791 2.59979625578436 2.59979625578436 4.88222502395781 2.59979625578436 3.51628227195113 2.59979625578436 2.59979625578436 5.34575909290429 3.19944276628065 4.00623011513918 2.59979625578436 2.59979625578436 4.22697303127816 3.41150002700353 3.62078637969324 2.59979625578436 2.59979625578436 4.81852577176206 3.03747957287136 2.59979625578436 3.08962850859985 2.59979625578436 4.47237527291673 3.24661910325328 3.5062742012031 2.59979625578436 2.59979625578436 4.37256202401622 2.59979625578436 3.78369508661944 2.59979625578436 2.59979625578436 4.73042120682307 2.59979625578436 2.59979625578436 2.59979625578436 2.59979625578436 5.21250735221494 2.59979625578436 2.59979625578436 3.20827003153473 2.59979625578436 4.64597440701227 2.59979625578436 2.59979625578436 2.59979625578436 3.11444189945037 3.67569983636409 3.07280994667388 3.29274630253399 2.59979625578436 2.59979625578436 4.85089062593842 2.59979625578436 2.59979625578436 2.59979625578436 2.59979625578436 4.31189073045874 3.36253590573726 2.59979625578436 2.59979625578436 2.59979625578436 6.14963958733666 2.59979625578436 2.59979625578436 3.34915287415242 2.59979625578436 4.32008369506927 3.14307563156158 3.78786211089396 2.59979625578436 2.59979625578436 4.6646244759206 2.59979625578436 3.45815815575599 3.3860634446461 2.59979625578436 4.16692819130673 2.59979625578436 2.59979625578436 4.52416768822711 2.59979625578436 3.81465209650602 3.58139977578277 2.59979625578436 3.22380152582246 3.44044597459969 5.29182758075017 2.59979625578436 2.59979625578436 2.59979625578436 2.59979625578436 4.42924048967777 3.21036400817574 3.12381515159364 3.80321908370672 2.59979625578436 2.59979625578436 4.13662359960951 2.59979625578436 2.59979625578436 2.59979625578436 2.59979625578436 3.53306774720939 2.59979625578436 3.6585206717842 2.59979625578436 2.59979625578436 4.10801572368445 2.59979625578436 3.49030898711636 2.59979625578436 2.59979625578436 4.54889234790777 2.59979625578436 3.21112129012012 4.03287503074016 2.59979625578436 4.4569336025263 3.06134786401126 2.59979625578436 2.59979625578436 2.59979625578436 4.59668652736278 3.54039886021135 2.59979625578436 2.59979625578436 2.59979625578436 4.89859227949971 3.22344610197473 2.59979625578436 2.59979625578436 2.59979625578436 3.27040979766199 2.59979625578436 2.59979625578436 3.36995450427097 2.59979625578436 4.46757164071695 2.59979625578436 3.27550176493931 2.59979625578436 2.59979625578436 5.37639118049958 3.52010982756662 2.59979625578436 3.08352688683135 3.23323260867859 6.18682095374601 3.20605869871251 3.2415469443954 4.22259564920708 2.59979625578436 4.80003786700439 3.23104363615593 3.07202167120568 3.35334699951933 2.59979625578436 5.1420739475851 2.59979625578436 2.59979625578436 2.59979625578436 4.16506602496995 4.53097656826276 4.58120546137754 2.59979625578436 3.61356183406947 3.30265235045542 5.41521857407662 2.59979625578436 2.59979625578436 2.59979625578436 2.59979625578436 4.834925092345 2.59979625578436 2.59979625578436 2.59979625578436 2.59979625578436 4.58602534899684 2.59979625578436 3.02191542271198 2.59979625578436 3.19755199553219 4.48693271204573 2.59979625578436 3.19701343765189 2.59979625578436 2.59979625578436 4.7850216217993 3.1089290264677 3.82699401076295 2.59979625578436 2.59979625578436 2.59979625578436 4.34219520155912 2.59979625578436 4.27125571353509 3.37519338652555 2.59979625578436 3.22831015235155 3.56431211964338 3.76236799639634 2.59979625578436 2.59979625578436 4.8399548361119 2.59979625578436 2.59979625578436 2.59979625578436 2.59979625578436 2.59979625578436 3.48788424575146 3.52086051291967 3.11516147797062 2.59979625578436 5.00911327620321 2.59979625578436 3.35007378670469 2.59979625578436 2.59979625578436 4.01233539133735 2.59979625578436 3.95477570401005 2.59979625578436 3.62152517813589 4.71785409963733 2.59979625578436 3.30109143257354 2.59979625578436 3.1505585915272 4.91728809561068 2.59979625578436 3.69556101711605 3.11793268627682 3.11486485550114 3.12404357264528 3.11545540883735 3.35798233036586 2.59979625578436 2.59979625578436 4.51524207537375 2.59979625578436 3.22666753937026 2.59979625578436 2.59979625578436 4.88198084954253 3.21993074199792 2.59979625578436 2.59979625578436 2.59979625578436 4.03739579430553 2.59979625578436 4.47733489826703 2.59979625578436 2.59979625578436 5.06516044443915 3.08499272863383 3.36940304494811 2.59979625578436 2.59979625578436 4.5000732280456 2.59979625578436 2.59979625578436 3.79022776133736 2.59979625578436 4.38473051787695 2.59979625578436 3.36210465489817 3.04131369721671 3.17879938663296 4.81801344420793 2.59979625578436 3.27177532694313 3.35753510202584 2.59979625578436 4.62750653176022 2.59979625578436 3.2962608485763 2.59979625578436 2.59979625578436 5.6595942421088 3.48741306523119 3.33659959047805 3.42095857459416 3.21960951687133 5.37529035631893 3.04387460395187 4.17504439485885 3.29663103898979 4.94471252187188 2.59979625578436 3.82456533079323 2.59979625578436 3.78669727175961 2.59979625578436 2.59979625578436 2.59979625578436 2.59979625578436 2.59979625578436 2.59979625578436 3.37185434725751 4.23515348862007 3.13903998395891 4.38275651510986 3.46235777925282 2.59979625578436 3.81448312725219 2.59979625578436 4.4445342316222 2.59979625578436 2.59979625578436 3.60091484347649 3.04710913781508 2.59979625578436 2.59979625578436 3.81657459978915 4.39693347456666 3.34310554963969 3.27005780046848 2.59979625578436 2.59979625578436 3.98913164878897 2.59979625578436 2.59979625578436 3.15066378465705 2.59979625578436 4.12845982616448 3.45899228328628 3.54482528760931 2.59979625578436 2.59979625578436 4.88076607918977 3.11624245650931 3.23274696978057 2.59979625578436 2.59979625578436 3.98945103577484 2.59979625578436 3.82017625758984 2.59979625578436 2.59979625578436 2.59979625578436 3.0640794104873 4.22719409016126 2.59979625578436 2.59979625578436 3.448631920834 2.59979625578436 3.46856026701611 2.59979625578436 3.97030664993167 2.59979625578436 3.41956127694051 3.24925207574573 4.98574003949392 2.59979625578436 2.59979625578436 2.59979625578436 2.59979625578436 2.59979625578436 2.59979625578436 3.9701672858013 2.59979625578436 2.59979625578436 2.59979625578436 3.4568536655671 3.649182354296 2.59979625578436 3.34910464508202 2.59979625578436 2.59979625578436 3.20516644634206 3.09747954102011 3.41195457515195 2.59979625578436 3.24766064870577 3.26160885265144 2.59979625578436 4.03174950304514 2.59979625578436 2.59979625578436 2.59979625578436 2.59979625578436 3.33322949980246 3.32868425701424 3.15183655154252 3.3444210447866 4.29165805699362 2.59979625578436 3.55209065070327 2.59979625578436 2.59979625578436 2.59979625578436 2.59979625578436 3.86703329578952 2.59979625578436 2.59979625578436 3.92546174437551 2.59979625578436 2.59979625578436 2.59979625578436 2.59979625578436 4.58855557699329 2.59979625578436 2.59979625578436 2.59979625578436 2.59979625578436 4.82436308248627 2.59979625578436 3.14315768447763 2.59979625578436 2.59979625578436 2.59979625578436 2.59979625578436 2.59979625578436 2.59979625578436 2.59979625578436 4.15555404853165 2.59979625578436 3.61692676086504 3.40116079843692 2.59979625578436 4.52509097644842 2.59979625578436 4.67429581607588 2.59979625578436 2.59979625578436 5.10232913858555 2.59979625578436 2.59979625578436 2.59979625578436 2.59979625578436 4.6232287927226 2.59979625578436 3.66266052365292 2.59979625578436 2.59979625578436 3.82023768338981 2.59979625578436 4.59338963296484 2.59979625578436 2.59979625578436 3.65393620300245 2.59979625578436 2.59979625578436 2.59979625578436 2.59979625578436 2.59979625578436 3.24895042512516 2.59979625578436 5.29970604038309 2.59979625578436 3.1964791051938 2.59979625578436 2.59979625578436 3.37561084007314 2.59979625578436 2.59979625578436 2.59979625578436 2.59979625578436 2.59979625578436 2.59979625578436 4.71838677551019 2.59979625578436 2.59979625578436 2.59979625578436 2.59979625578436 2.59979625578436 3.06320104111917 3.28072078774946 2.59979625578436 3.44583545555997 3.88192922029148 2.59979625578436 2.59979625578436 2.59979625578436 2.59979625578436 5.46594836199361 2.59979625578436 3.91999955666899 3.31064883422489 4.76561159759443
Manes.16G046200.v6.1 2.59979625578436 2.59979625578436 2.59979625578436 2.59979625578436 2.59979625578436 2.59979625578436 2.59979625578436 3.11445218865464 2.59979625578436 2.59979625578436 2.59979625578436 2.59979625578436 2.59979625578436 2.59979625578436 2.59979625578436 2.59979625578436 2.59979625578436 2.59979625578436 2.59979625578436 2.59979625578436 2.59979625578436 2.59979625578436 2.59979625578436 2.59979625578436 3.14413877371066 2.59979625578436 2.59979625578436 2.59979625578436 2.59979625578436 2.59979625578436 2.59979625578436 2.59979625578436 2.59979625578436 2.59979625578436 2.59979625578436 2.59979625578436 2.59979625578436 3.93637030314106 3.27237941274458 2.59979625578436 2.59979625578436 2.59979625578436 2.59979625578436 2.59979625578436 2.59979625578436 2.59979625578436 3.14070476119692 3.38114915188791 2.59979625578436 2.59979625578436 2.59979625578436 3.06715486812035 2.59979625578436 2.59979625578436 2.59979625578436 2.59979625578436 3.1130976494983 2.59979625578436 2.59979625578436 2.59979625578436 2.59979625578436 2.59979625578436 3.9027022233922 2.59979625578436 2.59979625578436 2.59979625578436 2.59979625578436 3.19194094230314 2.59979625578436 2.59979625578436 2.59979625578436 3.03420175286161 2.59979625578436 2.59979625578436 2.59979625578436 2.59979625578436 2.59979625578436 4.06954504708076 2.59979625578436 2.59979625578436 2.59979625578436 2.59979625578436 3.40821820302597 2.59979625578436 2.59979625578436 2.59979625578436 2.59979625578436 4.00628018931024 2.59979625578436 2.59979625578436 2.59979625578436 2.59979625578436 2.59979625578436 2.59979625578436 2.59979625578436 2.59979625578436 2.59979625578436 2.59979625578436 2.59979625578436 2.59979625578436 2.59979625578436 2.59979625578436 2.59979625578436 2.59979625578436 2.59979625578436 2.59979625578436 2.59979625578436 2.59979625578436 3.01650372679633 2.59979625578436 2.59979625578436 2.59979625578436 2.59979625578436 2.59979625578436 2.59979625578436 2.59979625578436 2.59979625578436 2.59979625578436 3.58385032575014 2.59979625578436 2.59979625578436 2.59979625578436 2.59979625578436 2.59979625578436 2.59979625578436 2.59979625578436 2.59979625578436 2.59979625578436 2.59979625578436 2.59979625578436 2.59979625578436 2.59979625578436 2.59979625578436 3.0891275296357 2.59979625578436 2.59979625578436 2.59979625578436 2.59979625578436 3.32763914543774 2.59979625578436 2.59979625578436 2.59979625578436 2.59979625578436 2.59979625578436 2.59979625578436 2.59979625578436 2.59979625578436 3.05552170562978 2.59979625578436 2.59979625578436 2.59979625578436 2.59979625578436 2.59979625578436 2.59979625578436 2.59979625578436 2.59979625578436 2.59979625578436 2.59979625578436 3.07495913220232 2.59979625578436 2.59979625578436 2.59979625578436 2.59979625578436 2.59979625578436 2.59979625578436 2.59979625578436 2.59979625578436 2.59979625578436 2.59979625578436 2.59979625578436 2.59979625578436 2.59979625578436 2.59979625578436 2.59979625578436 2.59979625578436 2.59979625578436 2.59979625578436 3.11361203837832 2.59979625578436 2.59979625578436 2.59979625578436 2.59979625578436 2.59979625578436 2.59979625578436 2.59979625578436 2.59979625578436 2.59979625578436 2.59979625578436 2.59979625578436 2.59979625578436 2.59979625578436 2.59979625578436 2.59979625578436 2.59979625578436 2.59979625578436 3.29885691157333 2.59979625578436 2.59979625578436 3.11547170492856 2.59979625578436 2.59979625578436 2.59979625578436 2.59979625578436 2.59979625578436 2.59979625578436 2.59979625578436 2.59979625578436 2.59979625578436 2.59979625578436 2.59979625578436 2.59979625578436 2.59979625578436 2.59979625578436 2.59979625578436 3.58839260699158 2.59979625578436 2.59979625578436 2.59979625578436 2.59979625578436 3.84348780019869 2.59979625578436 2.59979625578436 2.59979625578436 2.59979625578436 3.07224328759053 2.59979625578436 2.59979625578436 2.59979625578436 2.59979625578436 3.53478780931926 2.59979625578436 2.59979625578436 2.59979625578436 2.59979625578436 2.59979625578436 2.59979625578436 2.59979625578436 2.59979625578436 2.59979625578436 2.59979625578436 2.59979625578436 2.59979625578436 2.59979625578436 3.26876126171489 4.2144416389138 2.59979625578436 2.59979625578436 2.59979625578436 2.59979625578436 2.59979625578436 2.59979625578436 2.59979625578436 2.59979625578436 3.08092639916607 3.60210118899195 2.59979625578436 2.59979625578436 2.59979625578436 3.14550218000467 4.07019172758665 2.59979625578436 2.59979625578436 2.59979625578436 3.4895835083083 2.59979625578436 2.59979625578436 2.59979625578436 2.59979625578436 3.13449354499906 3.82586407538658 2.59979625578436 2.59979625578436 2.59979625578436 2.59979625578436 3.72459246314977 2.59979625578436 2.59979625578436 2.59979625578436 2.59979625578436 3.05198833785288 4.36546154516012 2.59979625578436 2.59979625578436 2.59979625578436 2.59979625578436 3.77497974381894 2.59979625578436 2.59979625578436 2.59979625578436 2.59979625578436 4.33277230110226 2.59979625578436 2.59979625578436 3.19546030758457 2.59979625578436 4.26351711434678 2.59979625578436 2.59979625578436 2.59979625578436 2.59979625578436 4.33765550522049 2.59979625578436 2.59979625578436 2.59979625578436 2.59979625578436 3.20991460941355 3.14105343535606 2.59979625578436 2.59979625578436 2.59979625578436 4.28550640542332 2.59979625578436 2.59979625578436 2.59979625578436 3.24569782192461 3.86361480735265 2.59979625578436 2.59979625578436 2.59979625578436 2.59979625578436 3.6159717350813 2.59979625578436 2.59979625578436 2.59979625578436 2.59979625578436 3.73418530558767 2.59979625578436 2.59979625578436 2.59979625578436 3.16658773388875 3.15924501044427 2.59979625578436 2.59979625578436 2.59979625578436 3.06622404529752 2.59979625578436 2.59979625578436 2.59979625578436 2.59979625578436 2.59979625578436 2.59979625578436 2.59979625578436 2.59979625578436 2.59979625578436 2.59979625578436 2.59979625578436 2.59979625578436 2.59979625578436 2.59979625578436 2.59979625578436 2.59979625578436 2.59979625578436 2.59979625578436 2.59979625578436 2.59979625578436 3.28404026497614 2.59979625578436 2.59979625578436 2.59979625578436 2.59979625578436 3.17372833296139 2.59979625578436 2.59979625578436 2.59979625578436 2.59979625578436 3.99919453952539 2.59979625578436 2.59979625578436 2.59979625578436 2.59979625578436 3.21036400817574 2.59979625578436 2.59979625578436 2.59979625578436 2.59979625578436 2.59979625578436 3.00618426518796 2.59979625578436 2.59979625578436 2.59979625578436 2.59979625578436 3.46325859116795 2.59979625578436 2.59979625578436 2.59979625578436 2.59979625578436 3.62430159717881 2.59979625578436 2.59979625578436 2.59979625578436 2.59979625578436 2.59979625578436 2.59979625578436 2.59979625578436 2.59979625578436 2.59979625578436 2.59979625578436 2.59979625578436 2.59979625578436 2.59979625578436 2.59979625578436 3.67985052110231 2.59979625578436 2.59979625578436 2.59979625578436 2.59979625578436 3.47516363191189 2.59979625578436 2.59979625578436 3.36487301352577 2.59979625578436 2.59979625578436 2.59979625578436 2.59979625578436 2.59979625578436 2.59979625578436 4.03710504564736 2.59979625578436 2.59979625578436 2.59979625578436 2.59979625578436 4.32730584777024 2.59979625578436 2.59979625578436 2.59979625578436 2.59979625578436 2.59979625578436 2.59979625578436 2.59979625578436 2.59979625578436 2.59979625578436 5.03647542379409 2.59979625578436 2.59979625578436 2.59979625578436 2.59979625578436 3.08920714372086 2.59979625578436 2.59979625578436 2.59979625578436 2.59979625578436 2.59979625578436 2.59979625578436 2.59979625578436 2.59979625578436 2.59979625578436 2.59979625578436 2.59979625578436 2.59979625578436 2.59979625578436 2.59979625578436 2.59979625578436 2.59979625578436 2.59979625578436 2.59979625578436 2.59979625578436 4.11506731918885 2.59979625578436 2.59979625578436 2.59979625578436 3.52125331557304 4.41406804873594 2.59979625578436 3.10730057077166 2.59979625578436 2.59979625578436 2.59979625578436 2.59979625578436 2.59979625578436 3.65428894509629 2.59979625578436 2.59979625578436 4.22923391824862 2.59979625578436 2.59979625578436 2.59979625578436 2.59979625578436 2.59979625578436 3.04937180421191 2.59979625578436 2.59979625578436 3.04931507854715 3.13368629208698 2.59979625578436 2.59979625578436 2.59979625578436 2.59979625578436 4.09463936100375 2.59979625578436 2.59979625578436 2.59979625578436 2.59979625578436 2.59979625578436 2.59979625578436 2.59979625578436 2.59979625578436 2.59979625578436 2.59979625578436 2.59979625578436 2.59979625578436 2.59979625578436 2.59979625578436 4.48706839994693 2.59979625578436 2.59979625578436 2.59979625578436 2.59979625578436 3.31341918269739 2.59979625578436 2.59979625578436 2.59979625578436 2.59979625578436 2.59979625578436 2.59979625578436 2.59979625578436 2.59979625578436 2.59979625578436 3.94820647839661 2.59979625578436 2.59979625578436 2.59979625578436 2.59979625578436 3.35646095424594 2.59979625578436 2.59979625578436 2.59979625578436 2.59979625578436 3.99590527404699 2.59979625578436 2.59979625578436 2.59979625578436 2.59979625578436 3.4325387178651 2.59979625578436 2.59979625578436 2.59979625578436 2.59979625578436 2.59979625578436 2.59979625578436 2.59979625578436 2.59979625578436 2.59979625578436 2.59979625578436 2.59979625578436 2.59979625578436 2.59979625578436 2.59979625578436 2.59979625578436 2.59979625578436 2.59979625578436 2.59979625578436 2.59979625578436 2.59979625578436 2.59979625578436 2.59979625578436 2.59979625578436 2.59979625578436 3.00173983477685 2.59979625578436 2.59979625578436 2.59979625578436 2.59979625578436 2.85685819631722 2.59979625578436 2.59979625578436 3.02196137564689 3.2004768242502 2.59979625578436 3.25897829856142 2.59979625578436 2.59979625578436 2.59979625578436 2.59979625578436 3.10040922476677 2.59979625578436 2.59979625578436 2.59979625578436 2.59979625578436 2.59979625578436 2.59979625578436 2.59979625578436 2.59979625578436 3.31465907983017 3.08382354620843 2.59979625578436 2.59979625578436 2.59979625578436 2.59979625578436 3.48410114397242 2.59979625578436 2.59979625578436 2.59979625578436 2.59979625578436 3.12826845074903 2.59979625578436 2.59979625578436 2.59979625578436 2.59979625578436 3.33826151136271 2.59979625578436 2.59979625578436 2.59979625578436 2.59979625578436 3.34656235891387 3.37588687910859 2.59979625578436 2.59979625578436 2.59979625578436 3.11624245650931 2.59979625578436 2.59979625578436 2.59979625578436 2.59979625578436 2.59979625578436 2.59979625578436 2.59979625578436 2.59979625578436 2.59979625578436 3.62099745099714 2.59979625578436 2.59979625578436 2.59979625578436 3.0945433916009 2.59979625578436 2.59979625578436 2.59979625578436 2.59979625578436 2.59979625578436 3.18330204680804 2.59979625578436 2.59979625578436 2.59979625578436 2.59979625578436 3.86702542793998 3.34444953840647 2.59979625578436 2.59979625578436 2.59979625578436 2.59979625578436 3.14201754722178 2.59979625578436 2.59979625578436 2.59979625578436 3.59353171185912 2.59979625578436 2.59979625578436 2.59979625578436 2.59979625578436 4.82333839327079 2.59979625578436 2.59979625578436 2.59979625578436 2.59979625578436 3.63892350946115 2.59979625578436 2.59979625578436 2.59979625578436 2.59979625578436 4.96432159564004 3.12117286708181 2.59979625578436 3.37587920586357 3.3444210447866 2.59979625578436 3.51826406352103 2.59979625578436 2.59979625578436 2.59979625578436 2.59979625578436 2.59979625578436 2.59979625578436 2.59979625578436 2.59979625578436 2.59979625578436 2.59979625578436 2.59979625578436 2.59979625578436 2.59979625578436 2.59979625578436 4.30462800738307 2.59979625578436 2.59979625578436 2.59979625578436 2.59979625578436 3.19585971097053 2.59979625578436 2.59979625578436 2.59979625578436 2.59979625578436 2.59979625578436 2.59979625578436 2.59979625578436 2.59979625578436 2.59979625578436 2.59979625578436 2.59979625578436 2.59979625578436 2.59979625578436 2.59979625578436 2.59979625578436 2.59979625578436 2.59979625578436 2.59979625578436 2.59979625578436 2.59979625578436 2.59979625578436 2.59979625578436 2.59979625578436 2.59979625578436 2.59979625578436 2.59979625578436 2.59979625578436 2.59979625578436 2.59979625578436 2.59979625578436 2.59979625578436 3.1677776264212 2.59979625578436 2.59979625578436 2.59979625578436 2.59979625578436 2.59979625578436 2.59979625578436 2.59979625578436 2.59979625578436 2.59979625578436 2.59979625578436 2.59979625578436 2.59979625578436 3.49882113101628 2.59979625578436 2.59979625578436 2.59979625578436 3.35830155079992 2.59979625578436 2.59979625578436 2.59979625578436 2.59979625578436 2.59979625578436 2.59979625578436 2.59979625578436 2.59979625578436 2.59979625578436 3.78913948895055 3.51516365326081 2.59979625578436 2.59979625578436 2.59979625578436 2.59979625578436 2.59979625578436 2.59979625578436 2.59979625578436 2.59979625578436 2.59979625578436 3.64298409173955 2.59979625578436 2.59979625578436 2.59979625578436
Manes.16G046300.v6.1 4.32109525662576 4.67241184650992 5.10687308612272 4.70953819009101 4.75818152576086 3.15536754223307 3.55539340064342 4.15893494855481 4.31387293190585 3.263295019147 4.61228656791316 4.33817082322025 5.21840690105768 3.44305187794855 4.22385252669812 4.20183911611463 4.92640737524931 5.24297715705908 4.75779598611784 4.15669568736146 3.64676774902138 4.77447020724895 5.10272751419889 4.50906632403647 3.99369625342319 4.2413681911443 4.88713976309255 3.45517244682011 5.03409015116063 3.75928889564787 3.9352190520913 4.49655854268444 4.6583968099585 4.45760237919995 2.59979625578436 4.3090419491841 4.84530951934796 5.06032776414946 4.6688296873336 5.0232984332405 3.83619006804271 4.63693521010155 5.46309734626154 5.89658218484681 3.9032011645835 3.44390932706295 4.66279150503492 4.65789455379452 4.41394294533834 3.73724134059584 4.70718322489724 4.88207833395357 5.15546495345393 4.88719408818144 3.58452961246909 4.61202384795554 4.95911991645178 5.17183479680682 5.00657119969731 3.35998747224409 4.14674280385384 4.79587915280651 5.76875370647406 2.59979625578436 3.92148645828723 3.66686718375227 4.22783267513302 4.20269073273279 4.74105906629924 3.66434419373759 4.56109185446289 4.86480820612981 4.4848100761916 2.59979625578436 4.35439551718836 4.33094898279442 4.6553376109993 4.71733114850645 3.94884331452239 4.07320987282206 4.22120669152832 4.55962600283363 4.53869970339601 4.91308400327855 2.59979625578436 4.46182436032727 5.11788914385215 4.91787533129199 4.79795325409755 4.67592682263075 4.13225427943419 4.68740121486439 4.51531502545387 4.63215113481558 2.59979625578436 4.95868092807407 4.62936310061898 4.29272094505384 5.47564203733107 4.55703356601824 3.74858817357684 4.78362963886863 4.90584593143126 5.87150717917435 2.59979625578436 3.11766270619839 4.74693382472409 4.20967705968188 3.99350601859101 3.50485837076424 3.09842035462182 4.04294978892074 4.39906394364056 3.92476114188559 2.59979625578436 4.75706016940606 4.46526789306949 4.97164895562791 4.06807985226513 4.4995448624184 3.43756941520291 3.98065731929607 4.56815492701656 3.96837784396383 4.33825840302407 3.25674191122001 4.3351205216289 4.16271700762375 2.59979625578436 3.79938721868522 2.59979625578436 3.42111300273466 4.72024111151155 4.62757020697625 2.59979625578436 3.2005024480778 4.20700720184253 4.94247161588581 3.83572699616489 4.92618276563835 4.14277291542266 3.58843671920365 4.24516889421789 5.38408064811962 5.22881403966818 4.16989900314409 4.05014881283576 4.98652969207638 5.22646370162413 4.9128248976036 4.56037844696554 4.47967284606423 4.41225269808406 5.67843856029751 5.68823799534272 4.83404244853944 5.48041189003607 4.08586670562805 4.73722525020354 3.91970661364898 3.17503269450207 3.88477420074247 5.00343333091493 5.21387423163499 4.44830717966704 2.59979625578436 3.78663384676346 4.28681519019814 2.59979625578436 4.21617870134993 2.59979625578436 4.06225761433274 4.32846141803038 5.35613373864775 4.64735506476251 5.18992067714251 3.39302171797744 4.88408998474705 4.6680394841126 7.3090586589855 3.66117052613107 4.98501706123798 6.23583503335247 5.24928439356914 4.61562886949329 4.34153912880781 4.22817021869962 5.71065884339338 5.27671816549039 5.7821569314294 4.50545823188404 5.52778229675873 3.50135233378827 4.17929783726294 4.86091716115438 4.84528300944515 3.09039111622633 3.35732401866502 4.89104325872169 4.9048711755059 5.46385978368926 3.92248848061779 4.74882019684402 5.4289845842576 6.02063505343963 5.31626442322722 3.53313656870891 3.6721575975959 5.20441147370899 5.17269943462359 4.79490098365655 3.61601505343628 3.59001127490207 5.31073049465252 4.14962562660253 5.54863974258686 4.25308974748042 3.87957555546561 4.22440829113689 4.35335831798959 4.05400638170669 3.5424647413453 3.15782640238907 4.92083184347332 4.68846215700261 5.25938930473706 2.59979625578436 2.59979625578436 2.59979625578436 4.89652936238578 5.01317735396335 4.67424428316337 3.33599306581088 4.86472495448254 4.15158134811954 4.98005345751522 3.38697297193438 4.21473191618288 4.65462856920226 4.39847813267599 4.33024326118047 3.1852947067468 4.09780937953902 4.23216952800356 3.56341988191345 4.47037920120321 3.8473302820013 3.92858886645085 3.93597786339893 3.87010041767032 3.97456433375466 3.67861131213525 4.16341129940291 4.93825246064054 4.31642431083648 3.61792181462924 5.07827029939679 4.09760074552466 4.51098724360528 4.60506504488175 3.49175676901494 3.15498124947046 2.59979625578436 4.15328094617112 3.98907347628489 4.00850295065692 3.06640245947418 4.24231585157393 4.8779459989121 4.57679907364981 4.3242469620019 3.29543486065326 4.31962247511559 4.31667846943674 3.88847339074918 4.43263503486134 3.85153930049987 2.59979625578436 2.59979625578436 4.31344526238739 4.2474224683004 4.96271018990143 4.85232738190344 3.88284596492087 4.32999551397278 4.61067230315351 4.80463823410543 3.2866359024642 3.10157727781174 3.41276326438424 4.98408791125674 3.94869021554797 3.56402233026117 2.59979625578436 4.72656859389866 4.59050040807154 4.2516320753425 3.2892755442546 4.27461106639268 4.04387063117026 4.63793046757234 4.12394203480384 3.53974293861542 4.33867227626124 3.83366973273459 4.3369582913703 4.90145177247992 3.73104172527703 3.66460190285215 3.79327768619068 4.70903145968992 4.88393627829548 3.77178160445201 3.43497551468937 4.42876271274902 4.91230220324954 4.96290732425558 3.20827003153473 3.70695848093967 3.40084265488325 4.59603085229524 4.46317171224782 3.41312046559163 3.92190034936358 4.49149719970734 4.83751434430075 4.34287252424225 3.4385730909892 4.74421659201787 4.37718614881509 3.55720716581145 4.51596221078483 2.59979625578436 3.51786239715108 4.45649786264518 4.71901960207256 4.04444517591475 3.69595611578435 3.6587341302309 4.64167995516409 3.98891385547858 2.59979625578436 3.76598655880324 3.33517525269574 3.57990205239251 3.66820388359967 4.51323757146054 3.63238902565073 3.1933542419055 4.08617617924508 3.88328421512736 4.62224260266383 4.61256879222438 3.45245990967003 3.73379632513718 3.76421653116845 4.6593180930254 4.07059953634987 4.79548826945849 4.76463536764232 4.53453627651365 4.03217353796024 4.28166872174306 3.19836810956745 4.63909933213865 4.51384744008931 4.73557641967887 4.60915991474291 3.69619395184967 4.35988821405048 4.60841776514907 4.9616021199703 4.69472558455458 3.68707305654287 4.80640965075616 3.44837432885348 5.27706775399509 4.87243389927479 3.44498313082173 4.40742994961095 4.44767559266942 5.23045804422896 3.96571529807062 4.34549056655823 4.28720996198989 4.62716322041763 4.79717403885434 4.53967482200278 4.91070190129766 4.38043874977876 3.88545825039556 5.53260901940399 4.61060344818535 2.59979625578436 2.59979625578436 2.59979625578436 5.12302330511336 4.3123881948452 4.46694890166023 4.15030648282747 4.59668652736278 3.54039886021135 5.14155339586036 4.4249266853067 3.57093580047187 4.89859227949971 4.07431971633366 5.01432913051225 3.49033222288615 4.38064499079786 5.64569370700134 5.27385764694643 4.65517405256835 3.83442524014033 4.02767706067778 4.36026219242383 4.65411582267019 4.18858767721428 3.86777619171094 4.70989200295298 4.8095557695845 5.03071829103178 5.07571721364412 3.84647826998199 4.09593487899518 4.03708419267244 5.03246419356473 4.86565765286465 3.62506705818828 4.28817144464823 4.57014067522417 5.13976039576882 4.86861580333848 3.03813347158508 2.59979625578436 5.3322013670568 4.82985638211964 5.04021441995291 2.59979625578436 3.26472095490408 4.19009516387434 4.30765855384145 4.61601645043879 3.43303792983199 3.30265235045542 4.75343331220546 5.17306380733738 5.25336721426964 3.94233965432729 3.98033608325728 4.7997480644467 5.09100787901007 3.82410692028373 3.24203518046687 4.42059776484323 4.01508751431884 4.96796483494313 4.96973648936207 2.59979625578436 4.1211669208224 4.60005831362379 4.50030546295362 5.44015691156705 3.47010227507714 3.25910669545783 4.29985679579149 4.55646332505857 4.0038787903597 3.73256147324259 4.42904062107527 4.21915361101809 4.68073128873595 5.26515819557478 5.5761867831478 4.18376659517731 4.09452856167016 5.105746138971 4.62618026646727 5.19532529606034 3.37057561147686 4.33480872785321 4.56199024695882 4.35041938193346 4.26167005990108 3.09344190010374 4.17477670351442 2.59979625578436 4.25462983397781 4.361798371154 2.59979625578436 5.39907978177786 4.86575437622293 5.46760543218729 5.18040318030469 4.51112045893624 4.40103207344144 4.43339075115773 5.01351622426569 4.05522122960413 3.44342650184341 4.42689880353533 4.59980291294572 4.82474434727922 4.11308864338442 4.39351316490918 4.84449424187112 5.51242478755545 4.33187356670808 4.941953543787 3.6202419437708 5.35404513130894 4.96245941072923 5.46488486208738 4.60395042457947 3.66043172394382 3.29891955515538 4.47468230466207 5.17024486579658 4.88165330955678 3.71169974230701 3.77494877884267 4.69667553286214 4.36279258104992 4.67018244717082 3.91656481713282 3.82398655823875 5.06757800446858 4.54705054103186 4.57648214603337 4.37513677180065 4.08500922753451 4.73598754654691 4.00593321037532 4.57468468488636 3.18881389019315 3.48594374074918 5.0735019820981 4.87115468946204 4.98317656392985 3.63770880969205 4.0826506391643 4.68546670263117 5.57736687139385 4.81458286149183 3.88645627808758 5.38972067312583 4.48109892886722 4.55797832657392 4.74541786443505 3.65975892763449 5.62582106681723 4.89042756852746 5.09725791685895 4.40552093617854 3.48815169625104 4.29754465443972 4.63247784858609 4.72019204354598 5.20880307167609 4.49846810584017 4.06582935493575 3.51499110119768 5.0621517019896 5.60231842788579 3.95650540200913 4.59681458226933 4.12808416109519 5.06353588281888 4.41604702209685 6.15539957820569 5.09510940433527 4.35037491039052 4.74399541057762 5.37384881008227 6.27041724007468 2.59979625578436 5.27548114763936 5.77483515942501 5.36531228605499 5.41822598353246 4.43180377343544 4.31648287491186 4.78122817124927 4.00275956445404 4.33083953239477 4.09207339606857 4.31566688152556 4.9634709050791 5.13603559035115 4.71916761286226 3.72261112057527 4.86588135914757 5.01630630972363 4.33435273413858 6.36249567866991 3.20491354779203 4.04753606093011 5.26619435147002 5.21357690094647 5.40113073525439 4.52697988465176 4.56428816986309 5.02534823949864 4.74455966740713 5.84060058870649 3.77000473532773 3.83308018553565 5.3369891381688 5.33133623655627 5.35284505527207 3.60798097877415 4.10724819640559 4.4402739458074 5.14228147006618 5.13934431856334 4.50422311865572 5.16048223180925 5.45667075841334 4.76763230806965 5.24514989327266 3.839100201193 5.78184320480032 5.23988376529948 3.95414086578989 5.07415147401157 4.18166335394134 5.11442485707068 7.39361209551333 5.09461985079993 5.12126944497535 2.59979625578436 4.69941935171913 5.09459003015153 4.46558264157305 5.4698401166578 4.69999303089446 2.59979625578436 6.07822731027189 4.40711821045092 4.50016438504584 4.05700328859792 4.04499965737973 4.78377345945379 4.81615006822346 5.24460145885154 3.6382269395015 5.67836226012773 4.78554030253928 4.74311401840772 5.92669020020694 4.22806184159642 4.12769007853809 5.04799883067868 4.56722899663299 4.40514309164492 3.25006177786541 3.86794818843242 2.59979625578436 4.32047031647615 4.64757913364764 4.01562233808824 5.47710263214555 4.85894250596038 4.63982384825694 4.91743410221424 5.13663108296477 3.68618486222939 4.21216443401481 4.97105343269198 4.88372630162165 4.77621353380386 4.61535873491273 4.57587052809233 5.29431461762875 5.47012149513816 4.93055176031792 3.28474754635573 4.68702771941154 4.46516318913713 4.87613050921385 5.19084245155154 3.77818253122674 3.64703272649152 5.09401626130251 4.84227965876169 4.95182661320551 5.37325073172936 3.23817512837546 2.59979625578436 3.89359831116327 2.59979625578436 3.5405384840355 4.9112504566025 5.73172975522541 5.41170402863812 4.85340112589337 4.38693887252691 4.06430571321121 4.57660686134531 6.03707475208811 5.62423639351936 4.00229533456592 4.06664160506343 4.58539841629803 5.38245742386121 5.9869436903682 4.68630234199363 3.6723757901802 4.25127920728004 4.48419206145898 5.18398575955644 4.48734180026031 4.69780043081947 4.61052090343019 4.59058572477961 2.59979625578436 5.41520716265687 4.25819570546151 4.28889692906603 4.35664308291446 5.08783125953292 3.73622950798864 3.30313529149927 4.92525820928777 4.13052229285668 4.70823239776002 4.69420038674271 4.84498016954057 4.46110170123014 4.2567115563102 5.02854162669176 3.54449289306235 4.35698899002084 4.32214694868594 2.59979625578436 4.37086092292113 3.32166868968202 4.59821179736585 4.47014841676651 4.32143027144321 4.03854513884636 3.7236190172748 4.20152419685369 5.07458601587362 4.49024405927477 5.16435470113727 3.95677709554983 4.55005743439912 4.63476001896749 5.16952031111707 6.17926451325172 3.48597486151391 3.76537906969091 5.04204735057013 4.57419527716922 5.47975473418982 3.4661660206238 4.9769421629255
Manes.16G046400.v6.1 3.36893467607003 2.59979625578436 2.59979625578436 2.59979625578436 3.59768416077194 2.59979625578436 3.69688139237258 2.59979625578436 2.59979625578436 3.53020872524022 2.59979625578436 3.22781498317095 3.32888032498958 2.59979625578436 3.41879698969261 2.59979625578436 2.59979625578436 2.59979625578436 2.59979625578436 2.59979625578436 3.46069714102254 2.59979625578436 3.13138655775315 3.21375796249481 4.24138412999339 2.59979625578436 4.03885432209456 2.59979625578436 3.78836439742839 3.34471773959398 2.59979625578436 2.59979625578436 2.59979625578436 2.59979625578436 2.59979625578436 3.16878379002956 3.94382157042819 2.59979625578436 3.54273597101275 2.59979625578436 2.59979625578436 3.48818612228433 3.18911703177846 4.37899251711219 2.59979625578436 2.59979625578436 2.59979625578436 2.59979625578436 3.7682858115686 3.26766221655289 2.59979625578436 4.02546369562534 2.59979625578436 3.39135008704484 2.59979625578436 2.59979625578436 3.47984882381643 3.11439241586576 3.24813913044745 3.66311783781629 2.59979625578436 3.35463609942184 2.59979625578436 2.59979625578436 2.59979625578436 2.59979625578436 3.57192143423125 2.59979625578436 3.62597558266889 2.59979625578436 2.59979625578436 3.55716693151637 2.59979625578436 2.59979625578436 2.59979625578436 2.59979625578436 2.59979625578436 2.59979625578436 3.77811259546182 4.07320987282206 2.59979625578436 3.9726884326862 2.59979625578436 3.11095649955553 2.59979625578436 2.59979625578436 3.69147458537688 3.50982048758402 3.32102698974581 3.45699432410408 2.59979625578436 3.14815201337652 3.47790506614349 2.59979625578436 2.59979625578436 2.59979625578436 2.59979625578436 2.59979625578436 2.59979625578436 2.59979625578436 2.59979625578436 2.59979625578436 2.59979625578436 2.59979625578436 2.59979625578436 3.11766270619839 2.59979625578436 2.59979625578436 2.59979625578436 2.59979625578436 2.59979625578436 2.59979625578436 2.59979625578436 3.27950361820524 2.59979625578436 2.59979625578436 2.59979625578436 2.59979625578436 2.59979625578436 2.59979625578436 2.59979625578436 2.59979625578436 2.59979625578436 2.59979625578436 3.45713446031507 2.59979625578436 2.59979625578436 2.59979625578436 2.59979625578436 3.37130380600997 2.59979625578436 2.59979625578436 2.59979625578436 2.59979625578436 2.59979625578436 2.59979625578436 2.59979625578436 2.59979625578436 2.59979625578436 2.59979625578436 2.59979625578436 2.59979625578436 3.06178703260991 2.59979625578436 2.59979625578436 2.59979625578436 3.57130530482096 2.59979625578436 2.59979625578436 2.59979625578436 2.59979625578436 2.59979625578436 2.59979625578436 2.59979625578436 3.4189762416518 2.59979625578436 2.59979625578436 2.59979625578436 2.59979625578436 2.59979625578436 2.59979625578436 2.59979625578436 2.59979625578436 2.59979625578436 3.16701331005524 2.59979625578436 2.59979625578436 2.59979625578436 2.59979625578436 3.91202609380886 3.73666685613292 2.59979625578436 2.59979625578436 2.59979625578436 2.59979625578436 3.25431612115486 2.59979625578436 2.59979625578436 2.59979625578436 2.59979625578436 3.79604160691808 3.04244381450743 4.27890105363763 2.59979625578436 3.68593366351508 3.13068999412181 3.39857787496319 3.23306554339514 3.14070663490831 3.45746685869567 4.16822101406557 3.21599979350751 2.59979625578436 2.59979625578436 3.10743416573937 3.84921109692353 3.77457475802958 3.65946978543165 3.61553673728018 3.41874749654539 3.79180362126009 3.61403047043039 3.16689536194367 2.59979625578436 2.59979625578436 3.11263355011005 2.59979625578436 3.48186864689569 3.0737295239543 2.59979625578436 3.44097522767948 3.73044051282305 2.59979625578436 2.59979625578436 3.37140050762372 3.00967619553112 2.59979625578436 2.59979625578436 2.59979625578436 3.02576765931864 3.3496085626079 3.27218266265049 2.59979625578436 2.59979625578436 2.59979625578436 2.59979625578436 2.59979625578436 3.35455894485225 2.59979625578436 2.59979625578436 3.0312983665093 2.59979625578436 2.59979625578436 2.59979625578436 2.59979625578436 2.59979625578436 3.05800329061214 2.59979625578436 2.59979625578436 2.59979625578436 2.59979625578436 3.1852947067468 2.59979625578436 2.59979625578436 2.59979625578436 2.59979625578436 2.59979625578436 2.59979625578436 2.59979625578436 2.59979625578436 3.13619888814257 3.23218886600296 2.59979625578436 3.08092639916607 2.59979625578436 2.59979625578436 2.59979625578436 2.59979625578436 3.14550218000467 2.59979625578436 2.59979625578436 2.59979625578436 2.59979625578436 2.59979625578436 2.59979625578436 3.48326144687435 3.88263538015512 2.59979625578436 2.59979625578436 3.26904104433001 2.59979625578436 2.59979625578436 2.59979625578436 3.74435038192893 3.25999495487418 2.59979625578436 4.22140496476583 2.59979625578436 4.25161846552987 2.59979625578436 2.59979625578436 2.59979625578436 3.39696096412707 2.59979625578436 2.59979625578436 2.59979625578436 2.59979625578436 3.08773589500831 2.59979625578436 3.41276326438424 2.59979625578436 3.25348081783336 3.56402233026117 2.59979625578436 2.59979625578436 2.59979625578436 4.57683443672913 2.59979625578436 2.59979625578436 3.30235343986351 2.59979625578436 2.59979625578436 3.53974293861542 2.59979625578436 3.3940982972193 2.59979625578436 2.59979625578436 3.17618018401525 2.59979625578436 2.59979625578436 2.59979625578436 2.59979625578436 3.77178160445201 2.59979625578436 2.59979625578436 2.59979625578436 2.59979625578436 2.59979625578436 3.24931906988771 2.59979625578436 2.59979625578436 3.34573460342168 2.59979625578436 2.59979625578436 2.59979625578436 2.59979625578436 2.59979625578436 2.59979625578436 2.59979625578436 2.59979625578436 2.59979625578436 2.59979625578436 2.59979625578436 2.59979625578436 2.59979625578436 2.59979625578436 2.59979625578436 2.59979625578436 2.59979625578436 2.59979625578436 2.59979625578436 2.59979625578436 2.59979625578436 2.59979625578436 2.59979625578436 2.59979625578436 3.29842715226595 2.59979625578436 2.59979625578436 3.25631718321301 2.59979625578436 2.59979625578436 2.59979625578436 2.59979625578436 2.59979625578436 2.59979625578436 4.39171854128501 2.59979625578436 2.59979625578436 3.15584307376082 2.59979625578436 2.59979625578436 2.59979625578436 2.59979625578436 2.59979625578436 2.59979625578436 3.11937986360436 3.10996514328171 2.59979625578436 2.59979625578436 2.59979625578436 2.59979625578436 3.3738486396907 2.59979625578436 2.59979625578436 3.7837380289056 2.59979625578436 3.87848045794075 3.20164312672398 2.59979625578436 3.89848102328544 3.68276761886976 3.00763695540965 3.7212483429046 2.59979625578436 2.59979625578436 2.59979625578436 2.59979625578436 2.59979625578436 3.12273955512324 2.59979625578436 2.59979625578436 3.21112129012012 2.59979625578436 2.59979625578436 2.59979625578436 2.59979625578436 3.41721789991342 4.38987052605687 2.59979625578436 2.59979625578436 2.59979625578436 4.22545807574208 2.59979625578436 2.59979625578436 3.66283084291592 2.59979625578436 3.32860106906141 3.33067381019803 3.36487301352577 2.59979625578436 3.07195668903267 2.59979625578436 2.59979625578436 2.59979625578436 2.59979625578436 2.59979625578436 2.59979625578436 2.59979625578436 2.59979625578436 2.59979625578436 2.59979625578436 3.39541109862574 2.59979625578436 2.59979625578436 2.59979625578436 2.59979625578436 2.59979625578436 2.59979625578436 2.59979625578436 3.32182210435295 3.23104363615593 3.41065588623846 2.59979625578436 2.59979625578436 3.72476496377402 2.59979625578436 3.15604534493096 4.11392882753146 3.26472095490408 4.05034256898883 2.59979625578436 3.89363607006768 3.43303792983199 2.59979625578436 3.01541759514865 2.59979625578436 3.20412094079488 2.59979625578436 2.59979625578436 2.59979625578436 2.59979625578436 4.81754591171003 2.59979625578436 2.59979625578436 2.59979625578436 2.59979625578436 3.76598262200036 3.40965391507048 2.59979625578436 2.59979625578436 2.59979625578436 2.59979625578436 2.59979625578436 3.0680091370017 3.19560163765469 3.31617825122147 3.72538479952717 3.26482453652333 2.59979625578436 3.62276432158505 3.50975893664833 2.59979625578436 2.59979625578436 3.54399020599517 2.59979625578436 2.59979625578436 2.59979625578436 3.68007324196726 3.37057561147686 3.41253877880521 3.48836367183064 2.59979625578436 2.59979625578436 2.59979625578436 2.59979625578436 2.59979625578436 2.59979625578436 2.59979625578436 2.59979625578436 2.59979625578436 2.59979625578436 2.59979625578436 3.35007378670469 2.59979625578436 3.78116077740132 2.59979625578436 2.59979625578436 2.59979625578436 2.59979625578436 2.59979625578436 2.59979625578436 2.59979625578436 2.59979625578436 2.59979625578436 2.59979625578436 3.6289994566789 2.59979625578436 2.59979625578436 2.59979625578436 2.59979625578436 2.59979625578436 2.59979625578436 2.59979625578436 3.13899408145671 3.5792875926982 2.59979625578436 2.59979625578436 2.59979625578436 2.59979625578436 2.59979625578436 2.59979625578436 2.59979625578436 3.9014299356621 2.59979625578436 3.16031210264774 2.59979625578436 3.0356971867682 2.59979625578436 3.61372050619766 2.59979625578436 2.59979625578436 2.59979625578436 2.59979625578436 2.59979625578436 2.59979625578436 2.59979625578436 2.59979625578436 2.59979625578436 2.59979625578436 2.59979625578436 2.59979625578436 3.12386348523869 2.59979625578436 3.22180690923061 2.59979625578436 2.59979625578436 2.59979625578436 2.59979625578436 3.35753510202584 4.30483835102731 2.59979625578436 2.59979625578436 4.45778937099018 2.59979625578436 3.11591032459858 3.13157995423547 2.59979625578436 4.55371699138189 3.07812638981679 2.59979625578436 3.13403103541172 2.59979625578436 3.41619604011118 3.29663103898979 3.89557230081773 3.6259675130652 4.2216315905973 2.59979625578436 3.78669727175961 4.65718673846671 4.08896076123637 5.43846308275631 3.30430621313442 6.08996444479448 4.14329864046354 2.59979625578436 3.66593204232818 3.3580901148347 4.08372120898946 3.64876012622529 3.23796702278507 3.60093083117833 3.55486197040881 3.8116874285706 4.35392735559204 4.77053275493191 4.18643650251617 3.58478682437396 3.19337031441694 3.72261112057527 4.07013693899983 3.07652576753501 2.59979625578436 5.86088920855913 3.20491354779203 3.16658854311766 3.60043099403342 2.59979625578436 4.71282695880108 3.37424946298459 2.59979625578436 4.20370800501662 2.59979625578436 4.58945683339978 4.08572846250385 3.48471841849718 4.96832530719741 4.16393631956526 4.30367527682389 4.15074057416713 3.23836589690278 3.14237529736743 2.59979625578436 3.82017625758984 3.36404641342157 3.93866419911265 5.45667075841334 3.51685704885919 4.02626341695266 3.839100201193 3.57943150067393 3.68569758297786 2.59979625578436 3.81116212660665 3.81971259407091 4.75336636520333 5.21631662540804 3.59736818850564 4.82361617694618 2.59979625578436 2.59979625578436 4.63047580036129 3.13092838849174 4.33722006042985 3.35469425889052 6.0718168977951 4.25044423909743 5.02890370927168 3.14201754722178 3.40187214262271 3.21021486625664 4.65460460835015 3.37547122358886 4.28027149165469 5.22379754112146 3.60467421168305 3.97705641809346 4.46727763098533 5.27760619206338 4.45158261364187 2.59979625578436 4.51403099658205 3.1277135856963 2.59979625578436 4.00942744569759 2.59979625578436 2.59979625578436 3.14662082988331 4.54576089757372 4.77491882331429 3.91433047546419 3.64178627644869 3.45570349174585 2.59979625578436 3.98431528987542 4.03242885984334 3.31627055002502 6.09858831186067 2.98900452407651 3.6450638254242 3.79683763774449 2.59979625578436 3.92546174437551 4.01874790004685 3.4515794909386 2.59979625578436 2.59979625578436 3.69603746055106 2.59979625578436 5.70749106811638 4.48898384036161 3.07631577613061 3.08778501908917 2.59979625578436 2.59979625578436 2.59979625578436 3.49552710710383 2.59979625578436 3.43409199137852 5.96501318606564 4.46116960449165 2.59979625578436 4.46601374810829 3.99099591425503 2.59979625578436 4.23305947155913 2.59979625578436 2.59979625578436 4.29750117352092 3.12901589028519 3.24657439596401 2.59979625578436 3.77317512885647 2.59979625578436 2.59979625578436 3.90526043493123 2.59979625578436 3.3044068221996 3.2500535295445 4.27862501081541 4.09991899527981 2.59979625578436 2.59979625578436 2.59979625578436 2.59979625578436 5.20258369478306 2.59979625578436 3.13558510809591 2.59979625578436 2.59979625578436 3.26704859034321 2.59979625578436 3.20476569301684 2.59979625578436 4.26987185809531 3.78649353377287 2.59979625578436 3.89918274348928 2.59979625578436 6.69689878026098 4.01173626267249 2.59979625578436 3.22145036302252 5.61088024143791 3.76006514077978 4.1545133290249 2.59979625578436 4.39958743632379 3.43325699342525 3.92157768105601 3.8655649995876 2.59979625578436 4.61918128026582 2.59979625578436 5.27379408418707 3.47646435890152 2.59979625578436 3.03967187552959 3.91654335422461 6.23134169251515 5.41722732862174 3.51213099311162 3.75692974839097 2.59979625578436 4.79723269235506 5.56652304136791 4.04117758115147
Manes.16G046500.v6.1 2.59979625578436 2.59979625578436 2.59979625578436 2.59979625578436 2.59979625578436 2.59979625578436 2.59979625578436 2.59979625578436 2.59979625578436 2.59979625578436 2.59979625578436 2.59979625578436 2.59979625578436 2.59979625578436 2.59979625578436 2.59979625578436 2.59979625578436 2.59979625578436 2.59979625578436 2.59979625578436 2.59979625578436 2.59979625578436 2.59979625578436 2.59979625578436 2.59979625578436 2.59979625578436 2.59979625578436 2.59979625578436 2.59979625578436 2.59979625578436 2.59979625578436 2.59979625578436 2.59979625578436 2.59979625578436 2.59979625578436 2.59979625578436 2.59979625578436 2.59979625578436 2.59979625578436 2.59979625578436 2.59979625578436 2.59979625578436 2.59979625578436 2.59979625578436 2.59979625578436 2.59979625578436 2.59979625578436 2.59979625578436 2.59979625578436 2.59979625578436 2.59979625578436 2.59979625578436 2.59979625578436 2.59979625578436 2.59979625578436 2.59979625578436 2.59979625578436 2.59979625578436 2.59979625578436 2.59979625578436 2.59979625578436 2.59979625578436 2.59979625578436 2.59979625578436 2.59979625578436 2.59979625578436 2.59979625578436 2.59979625578436 2.59979625578436 2.59979625578436 2.59979625578436 2.59979625578436 2.59979625578436 2.59979625578436 2.59979625578436 2.59979625578436 2.59979625578436 2.59979625578436 2.59979625578436 2.59979625578436 2.59979625578436 2.59979625578436 2.59979625578436 2.59979625578436 2.59979625578436 2.59979625578436 2.59979625578436 2.59979625578436 2.59979625578436 2.59979625578436 2.59979625578436 2.59979625578436 2.59979625578436 2.59979625578436 2.59979625578436 2.59979625578436 2.59979625578436 2.59979625578436 2.59979625578436 2.59979625578436 2.59979625578436 2.59979625578436 2.59979625578436 2.59979625578436 2.59979625578436 2.59979625578436 2.59979625578436 2.59979625578436 2.59979625578436 2.59979625578436 2.59979625578436 2.59979625578436 2.59979625578436 2.59979625578436 2.59979625578436 2.59979625578436 2.59979625578436 2.59979625578436 2.59979625578436 2.59979625578436 2.59979625578436 2.59979625578436 2.59979625578436 2.59979625578436 2.59979625578436 2.59979625578436 2.59979625578436 2.59979625578436 2.59979625578436 2.59979625578436 2.59979625578436 2.59979625578436 2.59979625578436 2.59979625578436 2.59979625578436 2.59979625578436 2.59979625578436 2.59979625578436 2.59979625578436 2.59979625578436 2.59979625578436 2.59979625578436 2.59979625578436 2.59979625578436 2.59979625578436 2.59979625578436 2.59979625578436 2.59979625578436 2.59979625578436 2.59979625578436 2.59979625578436 2.59979625578436 2.59979625578436 2.59979625578436 2.59979625578436 2.59979625578436 2.59979625578436 2.59979625578436 2.59979625578436 2.59979625578436 2.59979625578436 2.59979625578436 2.59979625578436 2.59979625578436 2.59979625578436 2.59979625578436 2.59979625578436 2.59979625578436 2.59979625578436 2.59979625578436 2.59979625578436 2.59979625578436 2.59979625578436 2.59979625578436 2.59979625578436 2.59979625578436 2.59979625578436 2.59979625578436 2.59979625578436 2.59979625578436 2.59979625578436 2.59979625578436 2.59979625578436 2.59979625578436 2.59979625578436 2.59979625578436 2.59979625578436 2.59979625578436 2.59979625578436 2.59979625578436 2.59979625578436 2.59979625578436 2.59979625578436 2.59979625578436 2.59979625578436 2.59979625578436 2.59979625578436 2.59979625578436 2.59979625578436 2.59979625578436 2.59979625578436 2.59979625578436 2.59979625578436 2.59979625578436 2.59979625578436 2.59979625578436 2.59979625578436 2.59979625578436 2.59979625578436 2.59979625578436 2.59979625578436 2.59979625578436 2.59979625578436 2.59979625578436 2.59979625578436 2.59979625578436 2.59979625578436 2.59979625578436 2.59979625578436 2.59979625578436 2.59979625578436 2.59979625578436 2.59979625578436 2.59979625578436 2.59979625578436 2.59979625578436 2.59979625578436 2.59979625578436 2.59979625578436 2.59979625578436 2.59979625578436 2.59979625578436 2.59979625578436 2.59979625578436 2.59979625578436 2.59979625578436 2.59979625578436 2.59979625578436 2.59979625578436 2.59979625578436 2.59979625578436 2.59979625578436 2.59979625578436 2.59979625578436 2.59979625578436 2.59979625578436 2.59979625578436 2.59979625578436 2.59979625578436 2.59979625578436 2.59979625578436 2.59979625578436 2.59979625578436 2.59979625578436 2.59979625578436 2.59979625578436 2.59979625578436 2.59979625578436 2.59979625578436 2.59979625578436 2.59979625578436 2.59979625578436 2.59979625578436 2.59979625578436 2.59979625578436 2.59979625578436 2.59979625578436 2.59979625578436 2.59979625578436 2.59979625578436 2.59979625578436 2.59979625578436 2.59979625578436 2.59979625578436 2.59979625578436 2.59979625578436 2.59979625578436 2.59979625578436 2.59979625578436 2.59979625578436 2.59979625578436 2.59979625578436 2.59979625578436 2.59979625578436 2.59979625578436 2.59979625578436 2.59979625578436 2.59979625578436 2.59979625578436 2.59979625578436 2.59979625578436 2.59979625578436 2.59979625578436 2.59979625578436 2.59979625578436 2.59979625578436 2.59979625578436 2.59979625578436 2.59979625578436 2.59979625578436 2.59979625578436 2.59979625578436 2.59979625578436 2.59979625578436 2.59979625578436 2.59979625578436 2.59979625578436 2.59979625578436 2.59979625578436 2.59979625578436 2.59979625578436 2.59979625578436 2.59979625578436 2.59979625578436 2.59979625578436 2.59979625578436 2.59979625578436 2.59979625578436 2.59979625578436 2.59979625578436 2.59979625578436 2.59979625578436 2.59979625578436 2.59979625578436 2.59979625578436 2.59979625578436 2.59979625578436 2.59979625578436 2.59979625578436 2.59979625578436 2.59979625578436 2.59979625578436 2.59979625578436 2.59979625578436 2.59979625578436 2.59979625578436 2.59979625578436 2.59979625578436 2.59979625578436 2.59979625578436 2.59979625578436 2.59979625578436 2.59979625578436 2.59979625578436 2.59979625578436 2.59979625578436 2.59979625578436 2.59979625578436 2.59979625578436 2.59979625578436 2.59979625578436 2.59979625578436 2.59979625578436 2.59979625578436 2.59979625578436 2.59979625578436 2.59979625578436 2.59979625578436 2.59979625578436 2.59979625578436 2.59979625578436 2.59979625578436 2.59979625578436 2.59979625578436 2.59979625578436 2.59979625578436 2.59979625578436 2.59979625578436 2.59979625578436 2.59979625578436 2.59979625578436 2.59979625578436 2.59979625578436 2.59979625578436 2.59979625578436 2.59979625578436 2.59979625578436 2.59979625578436 2.59979625578436 2.59979625578436 2.59979625578436 2.59979625578436 2.59979625578436 2.59979625578436 2.59979625578436 2.59979625578436 2.59979625578436 2.59979625578436 2.59979625578436 2.59979625578436 2.59979625578436 2.59979625578436 2.59979625578436 2.59979625578436 2.59979625578436 2.59979625578436 2.59979625578436 2.59979625578436 2.59979625578436 2.59979625578436 2.59979625578436 2.59979625578436 2.59979625578436 2.59979625578436 2.59979625578436 2.59979625578436 2.59979625578436 2.59979625578436 2.59979625578436 2.59979625578436 2.59979625578436 2.59979625578436 2.59979625578436 2.59979625578436 2.59979625578436 2.59979625578436 2.59979625578436 2.59979625578436 2.59979625578436 2.59979625578436 2.59979625578436 2.59979625578436 2.59979625578436 2.59979625578436 2.59979625578436 2.59979625578436 2.59979625578436 2.59979625578436 2.59979625578436 2.59979625578436 2.59979625578436 2.59979625578436 2.59979625578436 2.59979625578436 2.59979625578436 2.59979625578436 2.59979625578436 2.59979625578436 2.59979625578436 2.59979625578436 2.59979625578436 2.59979625578436 2.59979625578436 2.59979625578436 2.59979625578436 2.59979625578436 2.59979625578436 2.59979625578436 2.59979625578436 2.59979625578436 2.59979625578436 2.59979625578436 2.59979625578436 2.59979625578436 2.59979625578436 2.59979625578436 2.59979625578436 2.59979625578436 2.59979625578436 2.59979625578436 2.59979625578436 2.59979625578436 2.59979625578436 2.59979625578436 2.59979625578436 2.59979625578436 2.59979625578436 2.59979625578436 2.59979625578436 2.59979625578436 2.59979625578436 2.59979625578436 2.59979625578436 2.59979625578436 2.59979625578436 2.59979625578436 2.59979625578436 2.59979625578436 2.59979625578436 2.59979625578436 2.59979625578436 2.59979625578436 2.59979625578436 2.59979625578436 2.59979625578436 2.59979625578436 2.59979625578436 2.59979625578436 2.59979625578436 2.59979625578436 2.59979625578436 2.59979625578436 2.59979625578436 2.59979625578436 2.59979625578436 2.59979625578436 2.59979625578436 2.59979625578436 2.59979625578436 2.59979625578436 2.59979625578436 2.59979625578436 2.59979625578436 2.59979625578436 2.59979625578436 2.59979625578436 2.59979625578436 2.59979625578436 2.59979625578436 2.59979625578436 2.59979625578436 2.59979625578436 2.59979625578436 2.59979625578436 2.59979625578436 2.59979625578436 2.59979625578436 2.59979625578436 2.59979625578436 2.59979625578436 2.59979625578436 2.59979625578436 2.59979625578436 2.59979625578436 2.59979625578436 2.59979625578436 2.59979625578436 2.59979625578436 2.59979625578436 2.59979625578436 2.59979625578436 2.59979625578436 2.59979625578436 2.59979625578436 2.59979625578436 2.59979625578436 2.59979625578436 2.59979625578436 2.59979625578436 2.59979625578436 2.59979625578436 2.59979625578436 2.59979625578436 2.59979625578436 2.59979625578436 2.59979625578436 2.59979625578436 2.59979625578436 2.59979625578436 2.59979625578436 2.59979625578436 2.59979625578436 2.59979625578436 2.59979625578436 2.59979625578436 2.59979625578436 2.59979625578436 2.59979625578436 2.59979625578436 2.59979625578436 2.59979625578436 2.59979625578436 2.59979625578436 2.59979625578436 2.59979625578436 2.59979625578436 2.59979625578436 2.59979625578436 2.59979625578436 2.59979625578436 2.59979625578436 2.59979625578436 2.59979625578436 2.59979625578436 2.59979625578436 2.59979625578436 2.59979625578436 2.59979625578436 2.59979625578436 2.59979625578436 2.59979625578436 2.59979625578436 2.59979625578436 2.59979625578436 2.59979625578436 2.59979625578436 2.59979625578436 2.59979625578436 2.59979625578436 2.59979625578436 2.59979625578436 2.59979625578436 2.59979625578436 2.59979625578436 2.59979625578436 2.59979625578436 2.59979625578436 2.59979625578436 2.59979625578436 2.59979625578436 2.59979625578436 2.59979625578436 2.59979625578436 2.59979625578436 2.59979625578436 2.59979625578436 2.59979625578436 2.59979625578436 2.59979625578436 2.59979625578436 2.59979625578436 2.59979625578436 2.59979625578436 2.59979625578436 2.59979625578436 2.59979625578436 2.59979625578436 2.59979625578436 2.59979625578436 2.59979625578436 2.59979625578436 2.59979625578436 2.59979625578436 2.59979625578436 2.59979625578436 2.59979625578436 2.59979625578436 2.59979625578436 2.59979625578436 2.59979625578436 2.59979625578436 2.59979625578436 2.59979625578436 2.59979625578436 2.59979625578436 2.59979625578436 2.59979625578436 2.59979625578436 2.59979625578436 2.59979625578436 2.59979625578436 2.59979625578436 2.59979625578436 2.59979625578436 2.59979625578436 2.59979625578436 2.59979625578436 2.59979625578436 2.59979625578436 2.59979625578436 2.59979625578436 2.59979625578436 2.59979625578436 2.59979625578436 2.59979625578436 2.59979625578436 2.59979625578436 2.59979625578436 2.59979625578436 2.59979625578436 2.59979625578436 2.59979625578436 2.59979625578436 2.59979625578436 2.59979625578436 2.59979625578436 2.59979625578436 2.59979625578436 2.59979625578436 2.59979625578436 2.59979625578436 2.59979625578436 2.59979625578436 2.59979625578436 2.59979625578436 2.59979625578436 2.59979625578436 2.59979625578436 2.59979625578436 2.59979625578436 2.59979625578436 2.59979625578436 2.59979625578436 2.59979625578436 2.59979625578436 2.59979625578436 2.59979625578436 2.59979625578436 2.59979625578436 2.59979625578436 2.59979625578436 2.59979625578436 2.59979625578436 2.59979625578436 2.59979625578436 2.59979625578436 2.59979625578436 2.59979625578436 2.59979625578436 2.59979625578436 2.59979625578436 2.59979625578436 2.59979625578436 2.59979625578436 2.59979625578436 2.59979625578436 2.59979625578436 2.59979625578436 2.59979625578436 2.59979625578436 2.59979625578436 2.59979625578436 2.59979625578436 2.59979625578436 2.59979625578436 2.59979625578436 2.59979625578436 2.59979625578436 2.59979625578436 2.59979625578436 2.59979625578436 2.59979625578436 2.59979625578436 2.59979625578436 2.59979625578436 2.59979625578436 2.59979625578436 2.59979625578436 2.59979625578436 2.59979625578436 2.59979625578436 2.59979625578436 2.59979625578436 2.59979625578436 2.59979625578436 2.59979625578436 2.59979625578436 2.59979625578436 2.59979625578436 2.59979625578436 2.59979625578436 2.59979625578436 2.59979625578436 2.59979625578436 2.59979625578436 2.59979625578436 2.59979625578436 2.59979625578436 2.59979625578436 2.59979625578436 2.59979625578436 2.59979625578436 2.59979625578436 2.59979625578436 2.59979625578436 2.59979625578436 2.59979625578436 2.59979625578436
Manes.16G046600.v6.1 6.34619053716561 6.70566380810554 6.90838667772436 7.45373064988731 7.336059818927 5.92281067071408 6.19423845619385 5.60864146235664 7.13367614159176 6.40542932142483 4.97311460002488 5.15372858893452 5.30972200660247 5.69762393728971 6.29233555192938 6.47490244046437 7.41990898709277 7.13946566530415 7.16526368345706 6.71477600169583 6.77636235559309 7.7725696549518 6.78152597637774 7.63794236810414 7.79147316749949 5.57714359870849 6.58399240613507 4.88410462378395 6.99069734708871 6.24953567316825 5.77249514912984 7.519029881963 6.16782115076232 7.39194620215501 7.02705888955044 6.1462418021305 7.1485361790544 5.89593441869279 6.08594946035962 7.79923983921793 6.42993947143789 7.59107530357818 6.04278360013238 7.48465146313732 7.0033924877501 6.20051518434344 7.61796660408855 6.10820638675434 6.59335615191083 7.04648543269056 6.47139579294261 8.03487930345995 6.12295660120721 7.46411534683901 7.54378214575576 6.36152310573624 6.97535944061753 6.17822362783643 7.19312418844007 7.16624505968228 5.14375562000156 7.98329516085294 6.38317896849977 7.5156854989389 5.3326571783753 5.70585840939263 6.67627122242312 6.03156919682331 7.23088547755011 7.5548877813704 6.41922676136799 7.4351415597265 4.84324533329371 6.6658851503385 6.36759454527045 6.8005375496727 7.4108088534353 5.40653248777264 7.58064393486799 5.82415824072581 4.7968654299255 7.36236768196377 6.30496793813712 7.33851233692107 5.96077896468466 5.44980917479629 5.52048077937565 5.36272193422627 6.11566441907377 6.26033222847848 6.41817757564408 7.69929335782221 7.66814663493476 6.94059674397836 5.6713578930303 6.48302500628233 5.83845822739826 7.04831418681446 6.45779792522989 7.51475382523388 8.28130638189329 6.26937865781176 6.64802229765376 6.15846369712528 6.38223026684978 7.78907605190652 6.39990928897109 6.57573502667738 6.21469486762088 7.05129763213438 7.35775850262638 6.14782358639967 6.65053714274349 5.55394372416265 5.67228931414433 7.67623681360236 5.83707710245885 7.04662576234184 6.3922314705355 7.69974932045094 7.06373537791193 6.66706962539208 7.40661085085864 5.87060826488274 7.08595732582283 8.34006720531999 5.22849266458257 6.58073690771944 3.9016924230135 7.33110964614721 7.54149389006648 7.94308960861866 6.70745455061484 6.05508675580232 7.08785367611695 7.02453052014569 6.85037521448461 6.61270168109232 6.07735111444112 6.97704262534126 6.84684279205399 7.40741800978225 6.87981383153692 6.92036935078158 5.93600926420838 5.75241579899524 7.55419245511557 7.6201982967441 7.14336967995213 6.75329802676817 7.28723609130009 6.97988069614949 7.19212342957486 7.01175745889704 7.17359614810986 6.79062852013921 7.23250755622089 8.32374347416197 6.65356119310032 7.59202344120317 8.29804470999587 6.63849661525508 7.15657093133814 6.45360566069961 7.52886576976668 7.67897940809201 6.98666282361395 6.99032205820226 6.05100434830062 6.32099156294241 7.06305247799464 6.29685968762428 5.87887652351455 6.23900709182509 5.55367479820184 6.14208938583048 6.7748807606928 7.25300017686241 5.34729192896405 2.59979625578436 6.72659618741338 6.70559866396904 7.90619184818668 6.31360952020376 7.42117066808884 7.01934488145495 7.51955981870773 7.32422183007972 6.39421473894564 7.55789950489478 6.22539977512822 6.18611953068987 7.58244541269351 6.86620649798606 7.39984142196334 7.9290134387951 8.40818193329808 8.14488314346926 7.70338708280239 7.2793231005027 7.9224918864894 7.86783673372559 7.09904621406038 7.91008992812976 7.39967790730383 8.0588790417997 8.25530745473031 8.66502529276634 7.33160252847294 7.56936488436007 8.10253560597127 8.01131340287434 8.62975699585701 7.35032778165555 6.62591725522288 6.85482495710117 6.55138647861708 6.8811984629684 5.75804160776532 6.59868859093513 7.24522892661979 7.04268503160761 8.096499106899 7.41947426583564 7.20604512707111 8.3834127009506 7.10391456646029 8.66469138287197 7.26263137492158 6.49076503961072 7.72360517852974 7.0076583289818 8.66974040870882 8.27611468151198 8.17025723223894 8.09821160192719 8.26387861504354 7.08843820659866 6.41519081996746 7.07678553987913 8.10136146865195 7.84926485399063 7.19298336572266 7.31451828264315 6.85359284691221 7.18587331178638 7.02762538768799 6.41982507378517 6.95738800814963 6.36571051817281 8.07969474709151 7.91635237869826 6.32761965619795 7.08427924585608 6.6302142745241 7.99013699834448 8.15465700137797 7.02459710905888 7.87595763968656 7.26691335796176 7.78172145495865 7.34667914724393 6.8399576863611 6.83464558988083 6.4468171673106 7.60628956668895 8.37157973610378 7.14035293326808 7.90824295421498 7.36885982958441 7.49513540840624 7.50365298422001 6.61512445779176 8.03349500639644 6.44743093023373 7.24043264656348 8.03075101099271 8.83596007752626 8.84285797290047 7.22861739680002 7.00554021604673 8.16861086158444 8.23149490947951 7.85851958090134 7.62531992816159 7.59304398859328 7.30693383528939 7.9617228411486 8.69181275716277 7.69773775229583 6.7981028011312 7.90975947961211 8.25802250369411 9.23906995155534 7.84440732542615 6.8273684985505 8.73457769652504 8.10043256754155 7.73333070466022 6.86595707100915 7.46020243021229 7.38265142918974 7.74505240482535 7.79833138047998 7.598295536807 8.05627553741438 7.77576781475003 8.17735326139598 5.65971149500329 7.9906277333222 8.04499869285502 8.24437061408804 7.95151985873489 8.93169101856606 7.50131600640048 7.07854542313143 8.27408835144434 8.02466162272162 9.01722960653602 7.91921970675326 8.09905238181877 8.36702214223387 8.45646989176737 6.36850598781327 7.19017614130844 6.24938668991713 7.23040282662441 6.78317568964224 7.06409979763253 7.22208384450212 6.75194443060692 7.47502238477126 6.28297791613009 8.49118062445418 7.90781899516763 6.97067734694955 7.68251449392534 8.11018519280869 7.35647412478202 7.28269816577769 6.77799147603209 6.66744654556284 8.19471761017467 8.19795231375842 8.04929800655763 6.98473689168307 8.45322684696789 7.75983778327037 8.12102828893521 7.07786553956134 6.42588647690845 8.45482610659136 8.41553492879262 8.16866414450954 8.08839131112849 7.56280174633678 8.41995460046808 7.26855166549581 7.17047966570096 8.4709675292974 7.61222085305777 7.44282150333171 7.10234986968024 8.61881562276053 7.1766862234557 7.17068297284899 7.92166036816436 7.601679185495 7.03576043561272 8.34604849511443 6.31176684890215 7.59289735670195 8.26167953043351 7.52703160837916 7.47958722810316 7.44123598392487 6.18242295399521 7.90706363743703 7.94475974848372 6.93401022124558 8.24991672894991 6.37970768615214 7.12045146658746 7.92962162230184 8.10950414647102 7.87414964258458 7.3840184418191 7.56327359874789 7.54817565610814 6.43608144686503 6.92484920188546 6.350357264757 7.40383975488986 7.9402015334758 8.6439672367746 6.33513874419303 6.37535634983166 6.38608322588467 7.86644944759806 7.94776797228182 7.27227911697545 7.14745360833853 7.72366701721636 7.62654922046404 7.55312485298892 7.43351630634435 7.21714620154284 7.94621397340788 8.19631952267856 7.73820260094507 6.8049522231103 6.84118180344791 7.73449206774958 7.30492393824953 6.29686479960277 6.37691667567779 6.97459764260111 8.00621383026997 7.46475451157972 7.54719788301683 7.88595115104185 6.64693575305952 8.32289457587557 8.08026972624168 7.17863578192751 6.453322071393 7.2377704184986 7.11559157493121 7.72079938040047 8.81017402113325 8.11019194395838 7.16337345929549 8.20820889314494 7.74417662401099 8.28296423881235 7.97913105819924 7.80711684584179 8.43822864867127 8.11557196503581 8.88690111255975 7.90667441182192 7.70296580493373 7.78403515438161 8.2235152370091 8.76865617188215 8.31973965805465 6.66017473672734 8.02959518876485 6.75026444500484 7.5563658991755 7.84332513083209 7.40838221934092 8.45722914874956 7.38905132720522 7.43289304115097 8.06515672174573 7.37267948997572 7.70010241460748 7.83076008420719 8.34199751418554 8.00880445769122 8.10461204530453 6.99115310330346 7.14433050067012 8.43593338682999 8.32808375168205 7.53802091689508 7.7607037515909 8.01014344061185 6.09103839727723 6.23245310073064 7.03884050869075 6.21511517838586 7.59775481463077 7.95850789972028 5.88614071429123 6.33324241736262 4.43805265115603 6.67197441271737 7.94689929402218 6.56525908088416 7.17761189074029 5.69261898701102 8.02044560243343 6.79978792824332 8.25242566369336 6.3811581025713 7.04605187011264 7.71447692642735 7.95470784485483 7.08352988293284 7.39655478304013 6.40589052054418 7.8132195569144 6.94619783182909 7.12616408718708 8.14204673369944 7.56646458088381 7.94188639278195 8.11079732707376 8.00916659685269 7.29512281515525 7.52248207582882 8.17040708984621 8.25296633309378 7.34103548456664 6.71564256276165 7.00442677113655 7.55469184347829 7.69462153880372 7.32435421519802 6.86057157271529 6.78679399414313 8.32746571818689 7.39076136522028 8.33387103354978 7.22967833764906 7.35907738906956 8.03315925003152 8.52936452398329 7.27568908135229 7.64792914897938 6.90534063275987 8.20420536192449 7.58706019636477 8.02411890267904 7.87114704971174 6.75080498165834 7.84720039800323 7.45258477093335 6.90458664733302 7.90829582409819 7.44188902762561 8.33489941674711 8.88290398923099 7.77890971895785 7.82165862373939 7.96423203942958 8.50092570647813 8.03938304817813 7.17638732033517 8.23211642911125 6.88957712489238 8.60286015884507 8.1281684599292 5.95419369686904 7.98759316465836 6.10654511077497 8.26654423233052 7.32104135681089 8.16736360203183 7.85664017047458 6.9283446179079 8.41729800803987 6.8894180955964 6.12146123152314 9.07730511610439 6.56398751243208 7.78395834496754 7.5136494901199 7.36885740086584 8.07291032328913 7.02598327340809 8.3560591723755 7.97765265027977 7.41205551952479 6.39550732010676 6.1679858628903 5.77054893752144 7.32668369599152 6.05314329153311 5.72076790091747 5.89822336901242 5.63583786544512 8.31486144937779 7.16687689740932 6.44730963455328 6.10316420846079 5.8518958807838 6.86786533924528 6.4893566944744 6.45383091157934 6.65284532638399 5.58078705208998 6.44770347269404 6.88374275810867 5.964913334736 6.3674936391745 5.8991441879771 8.0089439438558 6.55613418573204 5.65165170738373 6.0222923081137 5.90791159418827 6.67738601671812 7.38073805464986 5.62317900619718 7.02466399473246 5.78888149961428 7.035682703314 7.14549826268126 6.42391506714459 7.36974391909511 7.20462191432141 6.21964918451065 6.97214229203202 6.18589528776945 6.82750323108154 6.07303952425592 7.32285429061095 8.04021048574806 6.53304271177501 7.521236337413 6.53776143108865 7.38578912069835 7.44893644891266 6.26078193063742 7.1536075581911 6.62215222160269 7.40365291481195 7.56572493851591 6.77560178633335 7.11442223414736 7.78118559966669 7.24037634952423 7.45264926511126 5.98000443565747 7.39361209551333 5.60173218834545 6.77133016229336 7.08937430573395 7.37965699601754 8.0776689176948 6.12439926044964 7.87576694984065 5.94527577701259 9.05478653896615 7.8394046293884 7.14730330343812 7.20850759010032 6.26697938153029 6.36061221876638 7.41390537182303 6.01811359154584 7.30581782950073 7.06586061852766 5.7836691733668 6.58016036900035 6.58882471247473 7.81363046795102 6.01001244628657 6.62603228472863 5.79705894050927 5.92523032773843 6.20030693185507 6.39806283116612 6.8030056440652 7.02462233207882 5.90656838589549 7.35729427635052 6.50376920874483 7.01724716339587 6.89644562026849 6.88038422201221 6.70412624878373 7.74185729664482 7.19599264025005 6.40842495613091 7.34253337941217 5.22220181456244 6.4482435036583 6.40785594366428 5.89404045304174 5.24758969258177 7.02231324047943 7.27357715721614 7.16429522235087 5.96044094214376 7.06209620224281 5.98936527971118 7.20934664819191 7.88225505497829 6.57229029001743 7.57881632358779 6.96186266915233 6.32922173625291 5.37325073172936 7.99818152184232 7.42227970722944 6.61841212031495 7.86211965196589 7.67382618128976 5.99993336832233 7.38452735120875 6.26434530737491 5.89217183962033 6.76411996695527 7.20861230501497 6.82442595033904 6.06289997959186 7.5261457278977 7.38705020683611 5.78051515373492 6.10382126561649 5.72741950923141 7.3883711795351 7.35903069252888 6.38534524695738 7.16870161203114 6.65372768521083 7.61099207913094 7.89307541448405 7.4750230300544 7.61514831963398 7.29573352249792 7.81121176381809 7.76513857079797 4.25819570546151 7.5071389464399 6.8366015850787 6.28703816030654 6.27893338804795 6.50899507582892 7.59732558663752 5.71741993248906 7.62211261575922 6.7734023139418 5.69805603692526 6.81726200719881 5.87033840056631 5.38906813384468 6.83484672805483 6.98863533063147 6.87002829296243 7.3388626171521 6.8740600480403 6.75302900641237 6.29636140472451 7.601613562896 6.06706051857384 7.30444301546651 6.73915095017127 7.16023334683207 7.73684837567636 6.22334942879065 6.37880682603163 6.20841279038599 6.77809542917044 6.37921911739205 6.16318724507747 8.25585249993515 7.1543716083966 6.61163810621005 6.81473036546373 5.44470580241489 7.0467901981622 7.44378159260613 6.69722952509649
Manes.16G046700.v6.1 3.67536698515891 4.12294770149171 3.63623345934343 4.96676302215314 4.97622557468415 3.81365830725574 5.04785825162841 4.2279875073369 6.40914431353274 5.26959566452779 3.23734708650533 3.89829373058726 4.16897957503693 5.28086194037231 5.62958435048044 2.59979625578436 3.65499577699941 3.80123086013542 2.59979625578436 3.52689480351742 3.2129912889402 6.18718230644261 3.96294581259982 4.43064455183615 5.25681764186681 3.79014938861514 5.86463363668249 5.2704880086676 5.89198044140247 4.94289542558145 3.76602521169168 5.77962071456381 4.46800144365374 6.42722294271983 4.96101690648386 3.71703346228035 4.44223737455536 3.93637030314106 3.74501690071293 4.69802449698143 3.23201493111793 5.47604092269407 4.28297638567827 6.88745203466361 5.49797047363289 3.77766567635179 5.10150124992641 3.38114915188791 4.21253651476974 6.03973080875078 3.319570586726 5.25221678272502 3.50303880328295 4.24128925464556 5.28806239038225 3.55678748547211 4.88216487654696 4.22781439867361 5.81484968262192 5.59683685703249 3.52062149520576 3.87978480580529 3.10654593426012 5.50880681331723 3.38028800220858 4.07798381810461 4.51758399138999 4.88366218853189 4.59688339934459 4.90143364489576 3.20611898545288 4.97476948968509 3.35537191096595 5.36305375509599 2.59979625578436 3.93968309198113 4.88006434271033 4.52285898638805 6.46981201425552 6.15662424340406 3.77485557868279 4.898447320154 3.40821820302597 5.66153473211707 3.80444180087026 3.4779161570464 4.11075221849786 4.00628018931024 4.87958951584088 5.23234947840826 3.86934225889733 5.20284786113089 4.75346257377948 5.48643651000624 2.59979625578436 4.70432087290489 2.59979625578436 4.41331555711298 3.20664689713645 4.39935619453713 5.57941545335939 3.81597882765442 4.27701480409867 3.54365946573046 2.59979625578436 7.19071696221993 3.25897070105676 4.83546213211267 4.19060093830317 4.93758299983011 6.05361099656191 3.9432357747821 5.48026355017328 3.75675057185501 6.50626143573854 2.59979625578436 3.96159561599773 4.51862017450847 5.81816591712807 5.51290784819705 5.93730393163636 4.89312321883231 5.51246522395845 4.24835238576493 5.41540245117194 6.44549875997799 3.86157560799769 6.64695958111527 4.73248058554761 7.39345387150649 5.92817185382962 4.18391418333489 5.19571661177661 4.71216844688615 6.23209714448414 6.13431094663004 3.97662905774102 6.00399240645676 4.89733830234908 7.06984893348712 5.62891988921448 3.58843671920365 5.47663461339102 4.20599003998366 3.90058543834958 4.40501889051102 3.95000533915541 4.54593570232936 4.22541511100685 4.9128248976036 5.79590191908518 3.17781093920006 4.60988650589247 3.69803212320307 5.92370301176382 5.77313275098485 3.88410418424711 5.09912409023274 4.48733103646555 6.51947998473268 6.21197029154212 4.22652105633247 5.25423339207104 4.05027413765705 5.99442316677972 6.51519181213374 4.23673643956694 6.0713348429123 2.59979625578436 5.05611549127244 6.52324386463459 3.13618426178944 4.61480776320049 4.01603236594508 3.47017978033751 5.40439766182354 3.70830021421705 5.60493164818605 4.01527911035498 7.3090586589855 4.02089228220235 3.7452094486246 4.95039196596014 4.11163267292182 4.92920176500432 4.34153912880781 4.22817021869962 4.95977574526255 4.85603942755248 5.5945122934358 5.37138278974358 4.00029020816282 4.11610799124803 4.53240906137424 4.24034424622275 5.55903314260893 7.63511219098449 4.14966763286751 5.5161197824483 4.13377854224457 7.41801621750641 5.90431750299755 4.30388315148822 4.70200070523602 3.83335999253602 6.10587926450014 8.3130713273644 5.0541892294695 4.90898158234411 4.52412329010333 6.75808326645751 7.46960229843496 4.61361868714992 5.6255563019991 4.83777122646225 4.6094984207677 5.20966993877788 4.22016829454803 5.50633904346967 5.30030536081634 4.99573322690637 6.27326170535685 4.42148582917775 4.79483354956899 4.72673693816812 5.76810365444339 2.59979625578436 4.5959366869236 5.87583798697903 4.38632177304062 6.02462017309351 5.72087654836183 4.87900700298886 6.45299557833935 5.667885160769 5.76280639043015 5.55795126781827 3.89979400114707 5.36864866387469 5.37783192061473 5.86119508377407 6.25596872336775 4.37466567651804 3.97856062878914 4.58006363993332 5.17722384580115 5.17732796979311 4.15222177570626 4.31047669268744 4.60877288705689 6.23292161445972 6.23933910763426 3.40975513062506 4.59789332523746 4.94129613275393 4.81366704414057 5.83224570338506 3.99464929442945 3.90002655142931 3.96885737143241 4.56870933916653 4.85974888103689 3.76766519734335 4.09735060513277 4.40456782738838 4.57737617827861 4.91134387768219 3.17356662868593 4.8779459989121 4.77518304873097 5.70344625379098 5.15043897757262 4.38772929930013 5.03153640505995 5.57046435677457 4.76573464848999 5.5969316167785 2.59979625578436 5.23691333591007 5.15837239947564 4.829855842968 6.27468238093413 7.5655170888956 5.19844233693789 6.41460709138347 4.67583804167405 6.99014181382462 7.81685284918189 5.29786049202808 6.13409886298762 4.60935617421379 5.83427242315055 7.51100885907206 5.61793946565504 6.4443425090241 4.72676045757706 8.38881139529991 7.60491483761827 5.22951712272219 6.69218813637447 5.03049716977845 8.91756826498623 6.5601925361028 4.99671329613338 7.11955659743011 5.60836763187074 7.31757880462132 6.72666496471009 4.81199853843918 5.3917377562064 5.50055048214485 6.86526655209097 7.14227110145716 5.04186315814743 4.81321132456038 4.59933411405257 5.5151282969732 7.20537019274297 5.88232001250088 7.36048221875938 5.13355659065367 6.37386882225166 7.05002262672456 5.63181546295854 6.29900491367545 5.61028054649736 7.33616807645732 5.88930706563838 4.02564945307247 5.62317574770442 6.44945155325667 6.98433239459983 2.59979625578436 4.76971078940399 5.5588163546434 6.2275463916276 6.7397469566488 5.58711422220844 4.70507706304233 5.64465350058544 5.63004117892759 5.97506399145309 6.93326115774247 5.49529355336387 6.24018176994427 5.21848179092419 6.53765845182519 6.14112800487549 5.44429171643821 6.78308904023377 3.52181474650389 7.83163049628268 8.64907012404321 4.87789217390752 6.77291197367309 5.05521989619098 6.59525152540326 5.91159814575007 4.2581486092564 5.55143560984672 5.29945159784469 6.67984859364968 4.87281720386877 4.21869772867626 4.24543159997679 4.41711532690442 6.54840034396699 6.46443475871437 4.66487320277313 6.52966780483193 5.09561590778778 7.04796302063334 8.34733509792647 7.1623028663225 4.80640965075616 5.41134638765971 4.87124260483155 7.18264650916146 6.48080608566363 4.99584549729725 6.23933923479414 4.46555015530837 6.5342354930478 8.52304679197096 5.33957645788435 5.80282903355148 4.96033042107458 6.21736542100745 5.15209438764969 3.62942684418572 5.91546673511878 6.8664971313568 6.33488029817532 4.03287503074016 5.92608339169252 5.8462416881157 5.04041186794496 6.18545577716479 6.59229707475156 4.36533609943922 5.81558728450638 5.34275456575061 7.55890545494331 7.17664306737151 6.34113940408103 6.71054842742168 6.15861343394493 6.4256768732398 7.78244008025938 5.53082271925894 4.9513991278885 5.16983176920414 6.41204161459639 6.54987542695154 4.36782934893257 6.03335785919563 5.35687650251694 7.89562828496701 6.92653288288498 3.72285975990381 4.90239915045325 4.70163572814433 5.92314871825294 4.73133574352171 5.1716176745699 5.75205261810888 6.01765633146829 4.27595311998577 6.49935154800014 5.50442143095686 6.64565512415199 5.88901562062905 6.95284295131874 6.56427029351531 4.56817000897175 6.2770783357077 4.97170202855149 5.66194661854169 6.01877226135086 5.37089402776143 6.813391124758 7.24834386961125 6.89051313558611 6.7329715935128 5.90539637660738 6.81520409233443 4.28048370887181 7.96870442193851 4.79268532281215 4.91651284126541 6.93825069504538 4.48065700814165 6.73846691748613 5.77635622345853 4.7464793473982 8.03070290542664 6.88794133826033 6.00771861403899 5.77059325555899 4.46409154789629 5.77989898050171 4.86082269591132 5.28938965002284 5.34984807355187 5.37546180776875 6.54732064306156 5.18129786468367 6.9675866620561 6.08659480449902 5.03410440587054 4.67315467332272 7.64783994016059 4.39128004036804 7.1891504008133 7.59986291491252 3.94776010391612 5.70960024578939 3.94059545112726 6.3095048361587 7.03832815501391 4.2545605801383 5.12101666674285 3.76823708262145 6.82274363289529 4.98871359392643 4.34168363524065 2.59979625578436 3.76161359990107 5.03238969886925 5.1749368251013 4.11087732483544 5.16917201230858 3.49264171784941 6.21936784216734 5.71934834206978 4.68570108919637 4.89534822400641 4.00463343674565 6.49711894415926 8.63675056135428 5.25178922024138 4.39911599504966 4.24335595834371 5.28304337595817 5.86176922673028 4.46502859714452 5.16065442316318 3.90368248036785 5.97493890486346 6.39918368583362 3.72863384547488 3.85139139287403 4.35808557731145 6.70433199406525 5.05717623119356 5.21984181090379 4.92221076287533 5.95541498573873 6.42804916844828 5.62068792221296 4.8350541931895 5.57669147691055 4.94658870742859 6.45475147500396 5.95486156763221 5.80592943070908 6.04479483189709 4.61876822617752 6.77005018783236 7.3365638331114 4.86260966489813 5.69039012525695 5.11246862790817 6.23313222716055 6.17122034273395 3.83474105676612 5.47406362670899 3.94470379301307 6.80563441353467 6.83827689209146 4.46655869339665 5.61360962633304 4.92229256405774 6.93885475888318 6.24270727185963 4.25602663198486 5.647168988892 4.21327344947189 6.271740539335 6.56564169545924 4.30483835102731 5.54029689222003 4.13595927769585 5.32242119757263 4.30390066362582 3.83288641790493 5.9816010413149 4.37671647808818 6.96505129996409 5.35099297802326 4.52521946497737 4.87628430394226 4.07861204695798 6.53605226782735 5.98767521965817 3.69429283629582 3.6259675130652 5.62212831337042 4.63271016565967 7.16130180408834 5.56469415684477 3.74577657031403 2.59979625578436 4.71173018823048 5.94264135331163 6.47678542991322 3.80021628716771 4.81442750052972 3.13903998395891 5.58814359635482 3.46235777925282 3.68818018210112 3.98980219585066 3.66297563908253 4.26970930008831 5.10154295957484 3.92734925312887 3.87627587420941 4.34343362799709 5.839813968747 3.88623625463831 3.95095185850016 4.4458186577528 4.0420947930927 4.4904797026605 6.86767393153416 3.71287232000139 4.60093869080165 4.38670909921362 5.55445011610562 3.37424946298459 3.78966341899362 4.90596899604196 3.99120443646554 3.54482528760931 3.93970521812855 4.29779880787725 5.93268121528862 4.16393631956526 6.02043288738015 6.84648949855322 3.6888404671252 4.23651531661607 3.77381104378575 2.59979625578436 4.23913379881278 3.65108298856748 2.59979625578436 4.14076546407845 6.18304909957118 5.45214537217677 2.59979625578436 3.68569758297786 4.67979994923048 5.30422524645552 5.7544316880578 3.30409561387671 5.21631662540804 3.7445127826073 5.4517995823817 4.98574003949392 3.95201576043433 5.14946080471239 4.12953068130464 7.13602088326252 4.22053982068854 2.59979625578436 4.66738241485045 4.40711821045092 5.10645676502476 5.45844752727978 4.64225278268391 6.00118752129178 4.04222186891198 5.1073113995223 4.03974821756537 3.10979399629646 5.23592175388433 4.30256097372894 6.95714016845592 3.78005305080069 4.12769007853809 4.85962349375669 4.1958937901565 6.94725391772593 6.05927725658166 4.41897429661828 2.59979625578436 4.32047031647615 7.66698560773303 5.44903379595072 4.84890714027926 3.64178627644869 4.91301730366834 4.83934389228745 5.7143130308863 4.60308400078227 4.60582195030396 4.74798738939542 3.67866937846358 3.50979356917955 5.54484558456999 3.18764437601324 4.114440610169 3.51824355747109 4.51358512541505 4.89150982604654 3.93224927260848 4.98978501780182 4.71247018147882 5.11506058665621 5.58851899042759 3.41790356109809 4.212949641487 3.19585971097053 4.44264531622541 2.59979625578436 4.40957579783357 2.59979625578436 4.88965839170013 5.96501318606564 5.34308268365925 4.2600653397719 4.87276593498529 4.86418435878139 5.59269840467049 5.45645850614296 3.81162879428818 4.22928374657921 3.23023422384682 4.67429581607588 4.78207762391824 5.12771829705894 5.3784587972061 4.92133347759809 5.9869436903682 6.45680069498911 5.47977902870523 5.4256195233911 3.79239235682791 5.43963021628853 7.47524995807427 4.14291119986749 4.28094334797748 5.15009195643762 4.37170956636546 4.30629384469429 3.91072334621585 5.38161105809796 4.55373953033316 4.51198681403741 4.87539307381977 4.47424454751988 5.37592308544242 4.13052229285668 6.74197572047377 6.99455746662785 3.83341950697913 4.9504632288353 5.30593464046381 6.03710767101932 5.7451540512878 4.69765149143291 4.0699043119291 2.59979625578436 3.4309770644687 4.22340535183814 3.65701265783937 5.53687738930209 4.00708937357435 6.82341212623541 4.89114045859765 3.67780851228293 4.50524033334421 4.49024405927477 5.8297191014754 4.3742509044403 3.29381410174513 4.59920091390411 3.78520782688444 6.94185483123178 5.18130982980222 4.05243559892465 6.05343809606938 4.46218209657253 6.55493084473273 7.95710520637413 4.7189432122301
Manes.16G046800.v6.1 5.30079638057069 4.87749585337859 4.41158910909716 2.59979625578436 3.59768416077194 5.78513933720139 4.02736728603004 4.00677042509207 2.59979625578436 2.59979625578436 4.91443903224806 3.82831816200336 4.09509312007558 2.59979625578436 3.01339967241467 6.10007811478752 4.29049136268557 5.40690247268181 2.59979625578436 3.52689480351742 5.4806679469583 4.45498256522445 4.05004371489472 3.46175834267099 3.14413877371066 5.27914606209335 4.62449008469017 5.13816834468192 3.78836439742839 3.12942703094249 5.484038186494 4.10758410181633 4.53470872863372 3.7670251772444 2.59979625578436 5.12733218812251 3.39406740467135 3.93637030314106 4.05492540605776 2.59979625578436 6.7494789469413 4.30396182427284 4.82067963884485 4.01013362095992 2.59979625578436 6.50332571233535 4.23189972093903 3.69207523487385 3.13370949737372 2.59979625578436 6.60350132926277 4.36519061329953 4.11879301316562 3.24874933285914 3.30273000440967 7.62425871412452 4.22406346352043 4.84673295463266 5.44799335645218 3.14040437654277 4.14674280385384 3.97542699658481 3.81153240774204 5.50880681331723 2.59979625578436 5.06981669128208 3.39839961501261 4.44843812809992 3.62597558266889 2.59979625578436 5.8078040772448 4.68049381859814 3.52011185534455 2.59979625578436 4.96354976747314 7.41405458737748 4.02978486032716 4.48010692681136 3.94884331452239 3.10989770956048 4.90782391430133 4.63486588104634 4.53869970339601 2.59979625578436 3.30853211464194 4.93591418478946 3.85105948740097 4.00628018931024 3.68708708770417 3.45699432410408 5.64907201499698 4.83617318565874 5.02736790143551 3.46289563222322 5.6713578930303 2.59979625578436 4.53546300320311 3.95058058499825 4.14265477168484 3.4669581166417 2.59979625578436 5.65047789520065 4.07092939277568 3.98692490422825 5.12862405186618 3.11766270619839 5.304634129991 3.85921212582923 3.68067920718634 3.12799011821841 3.30153397352435 5.11242247728249 3.8400277805785 3.92476114188559 2.59979625578436 2.59979625578436 7.37128053220738 4.46825409148533 4.40147681546341 3.98810965753994 3.08797719378391 5.78406520934081 4.11306214794007 4.11704435217266 3.7956450785681 2.59979625578436 4.76778138771814 4.05597743526231 2.59979625578436 3.37130380600997 2.59979625578436 6.62261129983001 3.89346465527584 4.82954902056878 2.59979625578436 2.59979625578436 7.41160863570762 4.25423516625649 4.47866081912349 3.16073271291655 2.59979625578436 8.81253289725455 4.19079790092906 4.86663749719269 3.10567645987634 3.09448431999199 5.99726919143528 3.77757215964542 5.03097787084756 2.59979625578436 3.18241641221583 6.59325070359248 4.1091360952405 4.91015562886262 2.59979625578436 3.53200633998271 6.17629108742661 3.91548736246515 4.81080710292079 2.59979625578436 3.58357647506077 6.36516649248747 3.87628243203352 4.57954258934182 3.5701883979893 2.59979625578436 6.77372466395187 3.97782670099057 2.59979625578436 2.59979625578436 2.59979625578436 6.44533356915231 4.1919235120302 5.05125126151523 3.47017978033751 2.59979625578436 5.36812419079688 4.46720798962124 3.93981046162831 2.59979625578436 2.59979625578436 5.9843131834281 3.44873559807783 4.02137817327199 2.59979625578436 2.59979625578436 7.27480982716989 3.83815824780461 3.52618023350629 3.92849155911784 2.59979625578436 4.55278907490517 7.5164692324775 4.64253423463284 4.52615757897727 3.00601590298794 3.29033908088661 8.25804862793965 4.57853223194228 5.29564332237744 3.30082812140204 2.59979625578436 7.73535416858049 4.39062917383351 5.17879289931608 3.47906877077808 3.26541768118622 8.13945951010724 3.64153521949759 4.98107611277976 3.19875009976656 3.48425876672712 7.99154184869839 4.18992841586982 4.56000498991878 2.59979625578436 2.59979625578436 7.5513576215144 4.54549579850851 4.70910785226399 3.64889788739305 2.59979625578436 7.33611943951646 4.1096085867228 5.24986340565288 4.03907848099183 4.31843382324052 8.29524240221414 5.41775509638884 4.78057028984518 3.20780008800332 2.59979625578436 7.25002964821125 4.53543059756484 5.30327821682185 3.64088381960222 3.60804605994223 7.09957839288105 4.88518844973306 5.01821772262609 2.59979625578436 3.42232468042162 7.379248704041 4.11249792924364 5.26805980070467 3.34894100460763 3.40319810354056 6.89283354657716 4.48860979444275 4.52725649979042 2.59979625578436 3.23218886600296 6.7134396320875 4.41177966180513 5.14779008629886 3.11671905717742 2.59979625578436 5.70691814131212 3.67282201828456 4.66556100766686 3.97949785204621 2.59979625578436 6.42867072984159 4.09735060513277 4.35347444668424 2.59979625578436 2.59979625578436 7.13036477307042 4.74165541195925 5.01044847421815 3.47355552046872 2.59979625578436 6.57556271728592 4.79074073662738 4.46506181317869 3.07270803269098 3.38102029954925 6.23259248789457 7.59572152124845 4.2644182074811 5.39454166921323 3.87580723572066 3.16701465435691 7.81229594401124 2.59979625578436 4.82570027075997 4.00623011513918 3.08773589500831 7.866968911512 4.93972841711316 5.38477821853146 3.87632600823551 3.56402233026117 7.59445208283042 4.62759890784748 5.11595297395673 2.59979625578436 4.01850320851084 7.72643150746319 4.36484984467636 5.6010869742537 3.12883395539949 2.59979625578436 7.18304990416672 4.84538449306836 5.18685021697195 3.66435385101226 4.88307045071963 6.11216448587832 4.73042120682307 5.90393687499046 4.9284767070082 2.59979625578436 7.88586494265002 5.16219949853437 4.84893077297622 3.98940681422073 3.20827003153473 7.51666127555668 4.05523283250473 5.4127987109284 5.23498166234274 3.73573165445255 6.16273504117091 4.21912003309278 5.0007455572422 3.57079195732032 3.56398633747989 7.44737035779174 4.69306108315638 5.00958551263064 3.14710624753656 2.59979625578436 7.18145883064933 4.02281133458738 5.14422813122038 4.43649994814711 3.69595611578435 7.01865700424007 4.28877916681286 4.76794289731318 2.59979625578436 2.59979625578436 7.91958557158347 4.71298971188403 5.38152394492569 3.29842715226595 3.63238902565073 7.19099427811546 4.14667839881255 4.91237688072466 3.79703594294614 3.55707684656612 8.19036810290623 3.58791938660392 5.28422657167981 2.59979625578436 3.3916204310571 5.58427989430291 4.34673173643139 4.71584781498099 3.5757082350106 3.9555737705207 8.2131362904167 3.64036404079632 5.160138268986 3.490403922 3.31762165171637 7.46169832062733 4.83028291050932 4.29413943257146 3.94463142012142 3.68209076667673 3.09519307076167 8.01816470043558 4.44410593126486 5.36643550880626 3.06480719808051 2.59979625578436 7.97943895999787 4.72770549112558 4.64209910013155 4.50443434370499 3.11136320296335 7.51801772094451 4.48725003422654 4.85382340722922 3.11932334026827 3.26768129077464 7.3369245875246 5.27023687494268 2.59979625578436 4.34007628306457 4.03287503074016 8.69477958013432 2.59979625578436 5.09604248141312 3.12088499837687 3.19857785665936 7.53316556873279 4.24993737807668 4.88590470358587 4.09566998091808 2.59979625578436 7.20776272406999 4.15435881670808 5.08982709406433 3.32860106906141 3.11933717459368 7.43015495225352 4.58037118791772 5.39370696399649 3.33632745006729 3.04794204847268 8.10847104545115 4.86202329220995 5.68148332914692 3.27550176493931 3.6456884204348 6.55672381648343 3.5901497985518 4.57051416416219 3.39541109862574 3.66234613278062 6.35293225551278 3.75272400586493 4.23780163509057 3.05543704798616 2.59979625578436 6.87216651122436 4.8415147203932 5.21237722917394 4.03931561929126 4.11563452792778 8.56487981883496 5.3322013670568 5.62685159924176 2.59979625578436 3.43507825794058 8.51012343712713 4.91415380919778 4.69846165629342 2.59979625578436 3.43303792983199 8.49111385955416 5.30614527771322 4.87133316523019 3.44841520843695 3.94233965432729 7.34211013108979 5.05808398453878 5.44403069669615 4.75388164065799 2.59979625578436 8.26452221407074 4.36498061286487 5.58446669978779 3.69417829184246 3.53101584287459 8.23481576093515 4.54476455891429 5.5774319153558 3.02358893173204 3.31390949928497 8.21910745188867 4.59936651631377 5.46246552383679 2.59979625578436 4.03955165416183 4.89482073141473 6.86632673154219 4.57769318781973 4.5342793392715 3.98797993311362 2.59979625578436 6.35879143639768 4.29276956575979 2.59979625578436 3.76236799639634 3.14802037916805 7.06950786276323 4.60020038744552 3.35064364855437 3.54425400981323 2.59979625578436 6.99344426597136 2.59979625578436 3.76161359990107 3.25651977128008 2.59979625578436 6.068107322429 3.88319342047443 4.96919341620255 2.59979625578436 3.14554511358825 6.57790419737028 4.48303823025138 4.74069382252274 3.16980602888094 3.44342650184341 5.31201624700912 3.58245152509485 4.17376676937537 2.59979625578436 2.59979625578436 7.3880690209838 3.44589270512451 4.85909121511721 3.96759200043327 2.59979625578436 6.38419834319127 4.11114275804066 4.29618547254373 4.15092641269802 3.35802627900853 8.32736344703532 4.700555957375 5.65913874876426 3.47961913918967 2.59979625578436 7.54585224360149 4.41974998799652 4.89005404203688 3.43933261008128 4.70278980363648 7.0375764865115 4.93179620175581 4.75117950950394 3.30442840010922 2.59979625578436 7.09461791300375 4.97910943942978 4.69677678943928 4.00100422223671 4.2821861767757 7.12199008425033 3.4978365852273 4.6319147963197 4.32796366705066 3.45314808470526 7.09252801683091 5.0011953675091 5.07372310686619 3.36210465489817 3.81704657292979 6.58278096662369 4.48109892886722 4.60713702983851 3.27177532694313 2.59979625578436 7.02889591180095 4.35762904392288 4.36326495310883 3.68589768394911 2.59979625578436 4.96987280181096 3.96341306426385 4.44658344866526 4.44259253221802 3.54390746209038 6.89017997068623 4.28443778548451 4.68642023050812 3.0753039300318 3.09490341468928 4.11450019802921 6.76561739481268 4.51636453819089 4.55046877475943 3.78669727175961 2.59979625578436 6.19147219054546 2.59979625578436 5.20685437252682 3.95292780955775 3.20691983770591 5.68403368366181 4.61344067127885 3.52338752856881 3.67117148881194 2.59979625578436 6.85161638110925 4.14042656915062 3.92787004180655 3.59858560637233 2.59979625578436 5.964913334736 4.09242803393205 4.59162761082002 2.59979625578436 3.52399980726882 6.28491803600865 3.90895219533522 5.16081108809174 4.1767194212877 3.20491354779203 5.97077640737302 3.98913164878897 4.44634144264515 4.51866310473423 7.1546019680065 6.18377959462316 4.27437170113421 4.42529292192595 3.15184207342633 2.59979625578436 6.60937153097867 4.25129471308299 4.63071302001044 3.97395710301078 2.59979625578436 7.08948903198162 4.15999498321874 4.27114730355021 3.82017625758984 3.53056413452946 7.2589702263523 2.59979625578436 4.61819921176899 3.20178576582288 4.24010273850454 4.76720105423711 3.78408828162141 3.81948308357673 2.59979625578436 2.59979625578436 4.11915002610035 2.59979625578436 3.98502212357155 4.34408491439851 2.59979625578436 6.39625619267531 4.70768816615602 4.63030650633746 3.34444953840647 2.59979625578436 7.81656636852331 4.93385396834867 4.40711821045092 2.59979625578436 3.40187214262271 5.76574410067648 4.51096614973024 4.10121999023674 2.59979625578436 2.59979625578436 4.65592842870199 4.44704423114568 4.11133455544258 3.41195457515195 3.29367264049087 6.93621246049554 4.55736363885622 4.85352887312579 3.87338178481823 3.25006177786541 5.76531239474451 5.66832519039415 3.3686302546408 3.62643403330102 4.16858662689226 4.69953346864594 6.31023688914816 4.04315503667217 4.89191169475129 3.20854780368858 2.59979625578436 6.66961638453774 4.02838372931525 4.42712282154806 2.59979625578436 2.59979625578436 4.70147313196168 4.114440610169 4.40522315359874 3.4515794909386 2.59979625578436 6.59344604014915 3.99439517309256 4.7693264467835 3.69002083499493 3.13842484873088 6.48861704371 4.89705600279715 4.86962180836969 3.14315768447763 6.17064995199924 7.91403721031581 2.59979625578436 4.88965839170013 2.59979625578436 2.59979625578436 7.03131552831764 4.96899119580081 5.21825469027738 3.73144554285709 2.59979625578436 7.32555959866693 3.48287750794055 4.19808394818094 3.7584247049036 3.38871823839132 6.65089882949186 3.86179032336765 5.05211220512737 2.59979625578436 2.59979625578436 6.78148217186497 3.58683593692783 5.12381524824965 2.59979625578436 2.59979625578436 6.44422379172758 3.66422052447981 3.88541124974211 3.1198917268211 2.59979625578436 5.31407876235584 3.77222361095045 5.59385858023656 4.33211993851995 3.41348554194456 6.53218799628784 4.69183332811862 3.70634912023239 2.59979625578436 2.59979625578436 6.85056335831364 4.9504632288353 5.21199822000592 2.59979625578436 3.91389473505842 6.49932962556055 4.56804106478003 2.59979625578436 3.19153549401571 3.11287055727565 7.16465980590693 4.82659935203127 4.52402397586088 4.03854513884636 3.34591117683446 7.35011249710002 4.72377909511632 5.07661421182292 3.55423144868542 2.59979625578436 6.41521523793579 3.73833512589061 4.72371429395055 2.59979625578436 2.59979625578436 7.00888547860547 4.64696329813725 4.04610633918772 3.91999955666899 3.10496040724535 4.26684033911307
Manes.16G046900.v6.1 2.59979625578436 2.59979625578436 2.59979625578436 3.33882252641644 2.59979625578436 2.59979625578436 2.59979625578436 2.59979625578436 2.59979625578436 2.59979625578436 2.59979625578436 2.59979625578436 2.59979625578436 2.59979625578436 2.59979625578436 2.59979625578436 2.59979625578436 2.59979625578436 2.59979625578436 2.59979625578436 3.2129912889402 2.59979625578436 2.59979625578436 3.56007187972487 3.14413877371066 2.59979625578436 2.59979625578436 2.59979625578436 2.59979625578436 2.59979625578436 2.59979625578436 2.59979625578436 2.59979625578436 2.59979625578436 2.59979625578436 2.59979625578436 2.59979625578436 2.59979625578436 2.59979625578436 3.15137780479602 2.59979625578436 2.59979625578436 2.59979625578436 2.59979625578436 2.59979625578436 2.59979625578436 2.59979625578436 2.59979625578436 2.59979625578436 2.59979625578436 2.59979625578436 2.59979625578436 2.59979625578436 2.59979625578436 2.59979625578436 2.59979625578436 2.59979625578436 2.59979625578436 2.59979625578436 2.59979625578436 2.59979625578436 2.59979625578436 2.59979625578436 2.59979625578436 2.59979625578436 2.59979625578436 2.59979625578436 2.59979625578436 3.62597558266889 3.36088296270151 2.59979625578436 2.59979625578436 2.59979625578436 2.59979625578436 2.59979625578436 2.59979625578436 2.59979625578436 2.59979625578436 2.59979625578436 2.59979625578436 2.59979625578436 2.59979625578436 2.59979625578436 2.59979625578436 2.59979625578436 2.59979625578436 2.59979625578436 2.59979625578436 2.59979625578436 2.59979625578436 2.59979625578436 2.59979625578436 2.59979625578436 2.59979625578436 2.59979625578436 2.59979625578436 2.59979625578436 2.59979625578436 2.59979625578436 2.59979625578436 2.59979625578436 2.59979625578436 2.59979625578436 2.59979625578436 2.59979625578436 2.59979625578436 2.59979625578436 2.59979625578436 2.59979625578436 2.59979625578436 2.59979625578436 2.59979625578436 2.59979625578436 2.59979625578436 2.59979625578436 2.59979625578436 2.59979625578436 2.59979625578436 3.17519681097436 2.59979625578436 2.59979625578436 2.59979625578436 2.59979625578436 2.59979625578436 2.59979625578436 2.59979625578436 2.59979625578436 2.59979625578436 2.59979625578436 2.59979625578436 2.59979625578436 2.59979625578436 2.59979625578436 2.59979625578436 2.59979625578436 2.59979625578436 2.59979625578436 2.59979625578436 2.59979625578436 4.20856714634907 2.59979625578436 2.59979625578436 2.59979625578436 2.59979625578436 3.10567645987634 2.59979625578436 2.59979625578436 2.59979625578436 2.59979625578436 2.59979625578436 2.59979625578436 2.59979625578436 2.59979625578436 2.59979625578436 3.59666499419307 2.59979625578436 2.59979625578436 2.59979625578436 2.59979625578436 2.59979625578436 2.59979625578436 2.59979625578436 2.59979625578436 2.59979625578436 2.59979625578436 2.59979625578436 2.59979625578436 2.59979625578436 2.59979625578436 2.59979625578436 2.59979625578436 2.59979625578436 2.59979625578436 2.59979625578436 3.71277016407694 2.59979625578436 2.59979625578436 2.59979625578436 2.59979625578436 2.59979625578436 2.59979625578436 2.59979625578436 2.59979625578436 2.59979625578436 3.01860929541114 2.59979625578436 2.59979625578436 2.59979625578436 2.59979625578436 3.45746685869567 3.57423272988652 2.59979625578436 2.59979625578436 2.59979625578436 2.59979625578436 2.59979625578436 2.59979625578436 2.59979625578436 2.59979625578436 2.59979625578436 2.59979625578436 2.59979625578436 2.59979625578436 2.59979625578436 2.59979625578436 2.59979625578436 2.59979625578436 2.59979625578436 2.59979625578436 2.59979625578436 3.19875009976656 2.59979625578436 2.59979625578436 2.59979625578436 2.59979625578436 3.00967619553112 2.59979625578436 2.59979625578436 2.59979625578436 2.59979625578436 2.59979625578436 2.59979625578436 2.59979625578436 2.59979625578436 2.59979625578436 2.59979625578436 2.59979625578436 2.59979625578436 2.59979625578436 2.59979625578436 2.59979625578436 2.59979625578436 2.59979625578436 2.59979625578436 2.59979625578436 2.59979625578436 2.59979625578436 2.59979625578436 2.59979625578436 2.59979625578436 2.59979625578436 2.59979625578436 2.59979625578436 2.59979625578436 2.59979625578436 3.13246240288098 2.59979625578436 2.59979625578436 2.59979625578436 2.59979625578436 2.59979625578436 2.59979625578436 2.59979625578436 2.59979625578436 2.59979625578436 3.61792181462924 2.59979625578436 2.59979625578436 2.59979625578436 2.59979625578436 3.49175676901494 2.59979625578436 2.59979625578436 2.59979625578436 2.59979625578436 2.59979625578436 2.59979625578436 2.59979625578436 2.59979625578436 2.59979625578436 2.59979625578436 2.59979625578436 2.59979625578436 2.59979625578436 2.59979625578436 2.59979625578436 3.05448293938791 2.59979625578436 2.59979625578436 2.59979625578436 2.59979625578436 2.59979625578436 2.59979625578436 2.59979625578436 2.59979625578436 2.59979625578436 2.59979625578436 2.59979625578436 2.59979625578436 2.59979625578436 2.59979625578436 2.59979625578436 2.59979625578436 2.59979625578436 2.59979625578436 2.59979625578436 2.59979625578436 2.59979625578436 2.59979625578436 2.59979625578436 2.59979625578436 2.59979625578436 2.59979625578436 2.59979625578436 2.59979625578436 3.20991460941355 2.59979625578436 2.59979625578436 2.59979625578436 2.59979625578436 2.59979625578436 2.59979625578436 2.59979625578436 2.59979625578436 2.59979625578436 3.05910626361496 2.59979625578436 2.59979625578436 2.59979625578436 2.59979625578436 2.59979625578436 2.59979625578436 2.59979625578436 2.59979625578436 2.59979625578436 2.59979625578436 2.59979625578436 2.59979625578436 2.59979625578436 2.59979625578436 2.59979625578436 2.59979625578436 2.59979625578436 2.59979625578436 2.59979625578436 2.59979625578436 2.59979625578436 2.59979625578436 2.59979625578436 2.59979625578436 2.59979625578436 2.59979625578436 2.59979625578436 2.59979625578436 2.59979625578436 2.59979625578436 2.59979625578436 2.59979625578436 2.59979625578436 2.59979625578436 2.59979625578436 2.59979625578436 2.59979625578436 2.59979625578436 2.59979625578436 2.59979625578436 2.59979625578436 2.59979625578436 2.59979625578436 2.59979625578436 2.59979625578436 2.59979625578436 2.59979625578436 2.59979625578436 2.59979625578436 2.59979625578436 2.59979625578436 2.59979625578436 2.59979625578436 2.59979625578436 3.03313128025029 2.59979625578436 2.59979625578436 2.59979625578436 3.88662622344819 2.59979625578436 2.59979625578436 2.59979625578436 2.59979625578436 2.59979625578436 2.59979625578436 2.99054227134901 2.59979625578436 2.59979625578436 2.59979625578436 2.59979625578436 2.59979625578436 3.11932334026827 2.59979625578436 2.59979625578436 2.59979625578436 2.59979625578436 2.59979625578436 2.59979625578436 2.59979625578436 2.59979625578436 2.59979625578436 2.59979625578436 2.59979625578436 2.59979625578436 2.59979625578436 2.59979625578436 2.59979625578436 2.59979625578436 2.59979625578436 2.59979625578436 2.59979625578436 2.59979625578436 2.59979625578436 2.59979625578436 2.59979625578436 2.59979625578436 2.59979625578436 2.59979625578436 2.59979625578436 2.59979625578436 2.59979625578436 2.59979625578436 2.59979625578436 2.59979625578436 2.59979625578436 2.59979625578436 2.59979625578436 2.59979625578436 2.59979625578436 2.59979625578436 2.59979625578436 2.59979625578436 2.59979625578436 2.59979625578436 2.59979625578436 2.59979625578436 2.59979625578436 2.59979625578436 2.59979625578436 2.59979625578436 2.59979625578436 2.59979625578436 2.59979625578436 2.59979625578436 2.59979625578436 2.59979625578436 2.59979625578436 2.59979625578436 2.59979625578436 2.59979625578436 2.59979625578436 3.63202778143493 2.59979625578436 2.59979625578436 2.59979625578436 2.59979625578436 2.59979625578436 2.59979625578436 2.59979625578436 2.59979625578436 3.33926872403034 2.59979625578436 2.59979625578436 2.59979625578436 2.59979625578436 2.59979625578436 2.59979625578436 2.59979625578436 2.59979625578436 2.59979625578436 2.59979625578436 2.59979625578436 2.59979625578436 2.59979625578436 2.59979625578436 2.59979625578436 2.59979625578436 3.31367075302264 2.59979625578436 2.59979625578436 2.59979625578436 2.59979625578436 2.59979625578436 2.59979625578436 2.59979625578436 2.59979625578436 2.59979625578436 3.54425400981323 2.59979625578436 2.59979625578436 2.59979625578436 2.59979625578436 2.59979625578436 2.59979625578436 2.59979625578436 2.59979625578436 2.59979625578436 2.59979625578436 2.59979625578436 2.59979625578436 2.59979625578436 2.59979625578436 3.40083590865166 2.59979625578436 2.59979625578436 2.59979625578436 2.59979625578436 3.30109143257354 2.59979625578436 2.59979625578436 2.59979625578436 2.59979625578436 2.59979625578436 2.59979625578436 2.59979625578436 2.59979625578436 2.59979625578436 2.59979625578436 2.59979625578436 2.59979625578436 2.59979625578436 2.59979625578436 3.66946102265825 2.59979625578436 2.59979625578436 2.59979625578436 2.59979625578436 3.1975645660093 2.59979625578436 2.59979625578436 2.59979625578436 3.21395286454123 2.59979625578436 3.43317001835428 2.59979625578436 2.59979625578436 2.59979625578436 2.59979625578436 3.75492677152724 2.59979625578436 2.59979625578436 2.59979625578436 2.59979625578436 2.59979625578436 2.59979625578436 2.59979625578436 2.59979625578436 2.59979625578436 3.88645627808758 2.59979625578436 2.59979625578436 2.59979625578436 2.59979625578436 2.59979625578436 2.59979625578436 2.59979625578436 2.59979625578436 2.59979625578436 2.59979625578436 2.59979625578436 2.59979625578436 2.59979625578436 3.33659959047805 3.07812638981679 2.59979625578436 3.13403103541172 2.59979625578436 2.59979625578436 3.57613858349178 2.59979625578436 2.59979625578436 2.59979625578436 2.59979625578436 2.59979625578436 2.59979625578436 2.59979625578436 2.59979625578436 2.59979625578436 3.12724282625815 2.59979625578436 2.59979625578436 2.59979625578436 2.59979625578436 2.59979625578436 2.59979625578436 2.59979625578436 2.59979625578436 2.59979625578436 2.59979625578436 2.59979625578436 2.59979625578436 2.59979625578436 2.59979625578436 2.59979625578436 2.59979625578436 2.59979625578436 3.07652576753501 3.34310554963969 2.59979625578436 2.59979625578436 2.59979625578436 2.59979625578436 2.59979625578436 2.59979625578436 2.59979625578436 2.59979625578436 2.59979625578436 2.59979625578436 4.46890143840814 2.59979625578436 2.59979625578436 2.59979625578436 2.59979625578436 2.59979625578436 2.59979625578436 2.59979625578436 2.59979625578436 2.59979625578436 2.59979625578436 2.59979625578436 2.59979625578436 2.59979625578436 3.39724226744863 2.59979625578436 2.59979625578436 2.59979625578436 2.59979625578436 2.59979625578436 2.59979625578436 2.59979625578436 3.97030664993167 2.59979625578436 3.18330204680804 2.59979625578436 2.59979625578436 2.59979625578436 2.59979625578436 2.59979625578436 2.59979625578436 2.59979625578436 2.59979625578436 2.59979625578436 4.40711821045092 3.52837646954406 2.59979625578436 2.59979625578436 2.59979625578436 2.59979625578436 2.59979625578436 2.59979625578436 2.59979625578436 2.59979625578436 2.59979625578436 3.97274571856209 2.59979625578436 2.59979625578436 2.59979625578436 2.59979625578436 2.59979625578436 2.59979625578436 2.59979625578436 2.59979625578436 2.59979625578436 2.59979625578436 2.59979625578436 2.59979625578436 2.59979625578436 2.59979625578436 2.59979625578436 2.59979625578436 2.59979625578436 2.59979625578436 2.59979625578436 2.59979625578436 2.59979625578436 2.59979625578436 2.59979625578436 2.59979625578436 2.59979625578436 2.59979625578436 2.59979625578436 2.59979625578436 2.59979625578436 3.01265836496538 2.59979625578436 2.59979625578436 2.59979625578436 2.59979625578436 2.59979625578436 2.59979625578436 2.59979625578436 2.59979625578436 2.59979625578436 2.59979625578436 2.59979625578436 2.59979625578436 2.59979625578436 2.59979625578436 2.59979625578436 3.73144554285709 2.59979625578436 2.59979625578436 2.59979625578436 2.59979625578436 3.7584247049036 2.59979625578436 2.59979625578436 2.59979625578436 3.15933867912396 2.59979625578436 2.59979625578436 2.59979625578436 2.59979625578436 2.59979625578436 2.59979625578436 3.23503948447659 2.59979625578436 2.59979625578436 2.59979625578436 3.93512453557474 2.59979625578436 2.59979625578436 2.59979625578436 2.59979625578436 2.59979625578436 2.59979625578436 2.59979625578436 2.59979625578436 2.59979625578436 2.59979625578436 2.59979625578436 2.59979625578436 2.59979625578436 2.59979625578436 3.68674262044617 2.59979625578436 2.59979625578436 3.0410586930376 2.59979625578436 3.61108609015459 2.59979625578436 2.59979625578436 2.59979625578436 2.59979625578436 2.59979625578436 2.59979625578436 2.59979625578436 2.59979625578436 2.59979625578436 2.59979625578436 2.59979625578436 2.59979625578436 2.59979625578436 2.59979625578436 2.59979625578436 2.59979625578436 2.59979625578436 2.59979625578436 3.12984163088293 3.08078529881836 2.59979625578436 2.59979625578436
Manes.16G047000.v6.1 2.59979625578436 2.59979625578436 2.59979625578436 2.59979625578436 2.59979625578436 2.59979625578436 2.59979625578436 2.59979625578436 2.59979625578436 2.59979625578436 2.59979625578436 2.59979625578436 2.59979625578436 2.59979625578436 2.59979625578436 2.59979625578436 2.59979625578436 2.59979625578436 2.59979625578436 2.59979625578436 2.59979625578436 2.59979625578436 2.59979625578436 2.59979625578436 2.59979625578436 3.29982034827609 2.59979625578436 2.59979625578436 2.59979625578436 2.59979625578436 2.59979625578436 2.59979625578436 2.59979625578436 2.59979625578436 2.59979625578436 3.39941693038722 2.59979625578436 2.59979625578436 2.59979625578436 3.15137780479602 2.59979625578436 2.59979625578436 2.59979625578436 2.59979625578436 2.59979625578436 2.59979625578436 2.59979625578436 2.59979625578436 2.59979625578436 2.59979625578436 2.59979625578436 2.59979625578436 2.59979625578436 2.59979625578436 2.59979625578436 2.59979625578436 2.59979625578436 2.59979625578436 2.59979625578436 2.59979625578436 2.59979625578436 2.59979625578436 2.59979625578436 2.59979625578436 2.59979625578436 2.59979625578436 2.59979625578436 2.59979625578436 2.59979625578436 2.59979625578436 2.59979625578436 2.59979625578436 2.59979625578436 2.59979625578436 2.59979625578436 2.59979625578436 2.59979625578436 2.59979625578436 2.59979625578436 2.59979625578436 2.59979625578436 2.59979625578436 2.59979625578436 2.59979625578436 2.59979625578436 2.59979625578436 2.59979625578436 2.59979625578436 2.59979625578436 2.59979625578436 2.59979625578436 2.59979625578436 2.59979625578436 2.59979625578436 2.59979625578436 2.59979625578436 2.59979625578436 2.59979625578436 2.59979625578436 2.59979625578436 2.59979625578436 2.59979625578436 2.59979625578436 2.59979625578436 2.59979625578436 2.59979625578436 2.59979625578436 2.59979625578436 2.59979625578436 2.59979625578436 2.59979625578436 2.59979625578436 2.59979625578436 2.59979625578436 2.59979625578436 2.59979625578436 2.59979625578436 2.59979625578436 2.59979625578436 2.59979625578436 2.59979625578436 2.59979625578436 2.59979625578436 2.59979625578436 2.59979625578436 2.59979625578436 2.59979625578436 2.59979625578436 2.59979625578436 2.59979625578436 2.59979625578436 2.59979625578436 2.59979625578436 2.59979625578436 2.59979625578436 2.59979625578436 2.59979625578436 2.59979625578436 2.59979625578436 2.59979625578436 2.59979625578436 2.59979625578436 2.59979625578436 2.59979625578436 2.59979625578436 2.59979625578436 2.59979625578436 2.59979625578436 2.59979625578436 2.59979625578436 2.59979625578436 2.59979625578436 2.59979625578436 2.59979625578436 2.59979625578436 2.59979625578436 2.59979625578436 3.02884003678921 2.59979625578436 2.59979625578436 2.59979625578436 2.59979625578436 2.59979625578436 2.59979625578436 2.59979625578436 2.59979625578436 2.59979625578436 2.59979625578436 2.59979625578436 2.59979625578436 2.59979625578436 2.59979625578436 2.59979625578436 2.59979625578436 2.59979625578436 2.59979625578436 2.59979625578436 2.59979625578436 2.59979625578436 2.59979625578436 2.59979625578436 2.59979625578436 2.59979625578436 2.59979625578436 2.59979625578436 2.59979625578436 2.59979625578436 2.59979625578436 2.59979625578436 2.59979625578436 2.59979625578436 2.59979625578436 2.59979625578436 2.59979625578436 2.59979625578436 2.59979625578436 2.59979625578436 2.59979625578436 2.59979625578436 2.59979625578436 3.0979139950087 2.59979625578436 2.59979625578436 2.59979625578436 2.59979625578436 2.59979625578436 2.59979625578436 2.59979625578436 2.59979625578436 2.59979625578436 2.59979625578436 2.59979625578436 2.59979625578436 2.59979625578436 2.59979625578436 2.59979625578436 2.59979625578436 3.51907024373083 2.59979625578436 2.59979625578436 3.3496085626079 3.07737644082094 2.59979625578436 2.59979625578436 2.59979625578436 2.59979625578436 2.59979625578436 2.59979625578436 2.59979625578436 2.59979625578436 3.0312983665093 2.59979625578436 2.59979625578436 2.59979625578436 2.59979625578436 2.59979625578436 2.59979625578436 2.59979625578436 2.59979625578436 2.59979625578436 2.59979625578436 2.59979625578436 3.40715241739593 2.59979625578436 3.08827779899346 3.34894100460763 3.40319810354056 3.92858886645085 3.49185471935923 3.06159220116022 2.59979625578436 2.59979625578436 3.17623298287933 2.59979625578436 3.31551071989798 3.48593425868481 2.59979625578436 3.42553268245098 3.14550218000467 2.59979625578436 3.49175676901494 2.59979625578436 2.59979625578436 3.04994649852283 3.07878727232066 2.59979625578436 2.59979625578436 2.59979625578436 2.59979625578436 2.59979625578436 2.59979625578436 3.29543486065326 2.59979625578436 2.59979625578436 3.06864531641847 3.07270803269098 2.59979625578436 2.59979625578436 2.59979625578436 2.59979625578436 2.59979625578436 2.59979625578436 2.59979625578436 2.59979625578436 3.41008409776741 2.59979625578436 2.59979625578436 2.59979625578436 2.59979625578436 2.59979625578436 2.59979625578436 2.59979625578436 2.59979625578436 2.59979625578436 2.59979625578436 2.59979625578436 2.59979625578436 2.59979625578436 2.59979625578436 2.59979625578436 2.59979625578436 2.59979625578436 2.59979625578436 2.59979625578436 2.59979625578436 2.59979625578436 2.59979625578436 2.59979625578436 2.59979625578436 2.59979625578436 2.59979625578436 2.59979625578436 2.59979625578436 2.59979625578436 2.59979625578436 2.59979625578436 2.59979625578436 2.59979625578436 2.59979625578436 2.59979625578436 2.59979625578436 2.59979625578436 2.59979625578436 2.59979625578436 2.59979625578436 2.59979625578436 2.59979625578436 2.59979625578436 2.59979625578436 2.59979625578436 2.59979625578436 2.59979625578436 2.59979625578436 2.59979625578436 2.59979625578436 2.59979625578436 3.07382630850462 2.59979625578436 2.59979625578436 2.59979625578436 2.59979625578436 2.59979625578436 2.59979625578436 2.59979625578436 2.59979625578436 2.59979625578436 2.59979625578436 3.06942971940629 2.59979625578436 2.59979625578436 2.59979625578436 2.59979625578436 2.59979625578436 2.59979625578436 3.58791938660392 2.59979625578436 2.59979625578436 2.59979625578436 3.37363417613735 2.59979625578436 2.59979625578436 3.09467911820702 2.59979625578436 2.59979625578436 2.59979625578436 2.59979625578436 2.59979625578436 2.59979625578436 2.59979625578436 2.59979625578436 2.59979625578436 2.59979625578436 2.59979625578436 2.59979625578436 2.59979625578436 2.59979625578436 2.59979625578436 2.59979625578436 2.59979625578436 2.59979625578436 2.59979625578436 2.59979625578436 2.59979625578436 2.59979625578436 2.59979625578436 2.59979625578436 2.59979625578436 2.59979625578436 2.59979625578436 2.59979625578436 2.59979625578436 2.59979625578436 2.59979625578436 2.59979625578436 2.59979625578436 2.59979625578436 2.59979625578436 2.96925739016971 2.59979625578436 2.59979625578436 3.08059389465736 2.59979625578436 2.59979625578436 2.59979625578436 2.59979625578436 2.59979625578436 2.59979625578436 2.59979625578436 2.59979625578436 3.14391809079161 3.74177090403687 2.59979625578436 3.74660929560584 3.04794204847268 2.59979625578436 2.59979625578436 2.59979625578436 2.59979625578436 2.59979625578436 2.59979625578436 2.59979625578436 2.59979625578436 2.59979625578436 2.59979625578436 3.83847118620097 3.63623434719452 2.59979625578436 3.2415469443954 3.90633645017812 2.59979625578436 2.59979625578436 2.59979625578436 2.59979625578436 2.59979625578436 2.59979625578436 2.59979625578436 2.59979625578436 2.59979625578436 2.59979625578436 2.59979625578436 2.59979625578436 2.59979625578436 2.59979625578436 2.59979625578436 2.59979625578436 2.59979625578436 2.59979625578436 2.59979625578436 2.59979625578436 3.0755768791799 2.59979625578436 2.59979625578436 3.22556948593357 2.59979625578436 2.59979625578436 2.59979625578436 2.59979625578436 2.59979625578436 2.59979625578436 2.59979625578436 2.59979625578436 2.59979625578436 3.02358893173204 3.10730057077166 2.59979625578436 2.59979625578436 3.1089290264677 2.59979625578436 2.59979625578436 2.59979625578436 2.59979625578436 2.59979625578436 2.59979625578436 2.59979625578436 2.59979625578436 2.59979625578436 2.59979625578436 2.59979625578436 2.59979625578436 2.59979625578436 2.59979625578436 2.59979625578436 2.59979625578436 2.59979625578436 2.59979625578436 2.59979625578436 2.59979625578436 2.59979625578436 2.59979625578436 2.59979625578436 2.59979625578436 2.59979625578436 2.59979625578436 2.59979625578436 2.59979625578436 2.59979625578436 2.59979625578436 2.59979625578436 2.59979625578436 2.59979625578436 2.59979625578436 2.59979625578436 2.59979625578436 2.59979625578436 2.59979625578436 2.59979625578436 2.59979625578436 2.59979625578436 2.59979625578436 2.59979625578436 2.59979625578436 2.59979625578436 2.59979625578436 2.59979625578436 2.59979625578436 2.59979625578436 2.59979625578436 2.59979625578436 2.59979625578436 2.59979625578436 2.59979625578436 2.59979625578436 2.59979625578436 2.59979625578436 2.59979625578436 3.16031210264774 2.59979625578436 2.59979625578436 4.2513258028549 4.45172425518615 2.59979625578436 2.59979625578436 2.59979625578436 2.59979625578436 2.59979625578436 2.59979625578436 3.74746792533285 3.29025677866774 3.20643697917781 3.92205209737917 2.59979625578436 2.59979625578436 2.59979625578436 2.59979625578436 2.59979625578436 2.59979625578436 2.59979625578436 2.59979625578436 2.59979625578436 2.59979625578436 2.59979625578436 3.11530692652306 3.0284462862932 4.17034776201072 2.59979625578436 2.59979625578436 2.59979625578436 2.59979625578436 2.59979625578436 2.59979625578436 2.59979625578436 2.59979625578436 2.59979625578436 2.59979625578436 3.09490341468928 2.59979625578436 2.59979625578436 2.59979625578436 2.59979625578436 2.59979625578436 2.59979625578436 2.59979625578436 2.59979625578436 2.59979625578436 2.59979625578436 2.59979625578436 2.59979625578436 2.59979625578436 2.59979625578436 2.59979625578436 2.59979625578436 2.59979625578436 2.59979625578436 2.59979625578436 2.59979625578436 2.59979625578436 2.59979625578436 2.59979625578436 2.59979625578436 2.59979625578436 2.59979625578436 2.59979625578436 3.27099546505006 2.59979625578436 4.1767194212877 4.32401939267381 2.59979625578436 2.59979625578436 2.59979625578436 2.59979625578436 2.59979625578436 3.45273288614406 3.13052693773863 2.59979625578436 3.54482528760931 2.59979625578436 3.6755733418522 2.59979625578436 2.59979625578436 3.23274696978057 3.8228855532456 3.23836589690278 3.36272800854502 3.38020251553063 2.59979625578436 3.53056413452946 3.21559004798566 2.59979625578436 2.59979625578436 2.59979625578436 2.59979625578436 2.59979625578436 2.59979625578436 2.59979625578436 2.59979625578436 2.59979625578436 2.59979625578436 2.59979625578436 2.59979625578436 2.59979625578436 2.59979625578436 2.59979625578436 2.59979625578436 2.59979625578436 2.59979625578436 2.59979625578436 2.59979625578436 2.59979625578436 2.59979625578436 2.59979625578436 2.59979625578436 2.59979625578436 2.59979625578436 2.59979625578436 2.59979625578436 2.59979625578436 3.10979399629646 3.02941578193738 2.59979625578436 2.59979625578436 3.29367264049087 2.59979625578436 2.59979625578436 2.59979625578436 2.59979625578436 2.59979625578436 3.41695097319566 2.59979625578436 2.59979625578436 2.59979625578436 2.59979625578436 2.59979625578436 3.3444210447866 2.59979625578436 2.59979625578436 3.03183288177952 3.68618486222939 2.59979625578436 2.59979625578436 2.59979625578436 2.59979625578436 2.59979625578436 2.59979625578436 2.59979625578436 2.59979625578436 2.59979625578436 2.59979625578436 2.59979625578436 3.05627301234867 2.59979625578436 2.59979625578436 2.59979625578436 2.59979625578436 2.59979625578436 2.59979625578436 2.59979625578436 2.59979625578436 2.59979625578436 2.59979625578436 2.59979625578436 2.59979625578436 3.14928056722215 2.59979625578436 2.59979625578436 2.59979625578436 2.59979625578436 2.59979625578436 2.59979625578436 2.59979625578436 2.59979625578436 2.59979625578436 2.59979625578436 2.59979625578436 2.59979625578436 3.15933867912396 2.59979625578436 2.59979625578436 3.89949653170754 3.10048140825537 3.39292817232686 2.59979625578436 2.59979625578436 2.59979625578436 2.59979625578436 2.59979625578436 2.59979625578436 2.59979625578436 2.59979625578436 2.59979625578436 2.59979625578436 2.59979625578436 2.59979625578436 3.30313529149927 2.59979625578436 2.59979625578436 2.59979625578436 2.59979625578436 2.59979625578436 2.59979625578436 2.59979625578436 2.59979625578436 2.59979625578436 3.3537310595367 3.22145036302252 2.59979625578436 2.59979625578436 3.479467134794 2.59979625578436 2.59979625578436 2.59979625578436 2.59979625578436 2.59979625578436 2.59979625578436 3.66929908841205 3.25239247268295 3.55423144868542 2.59979625578436 2.59979625578436 2.59979625578436 2.59979625578436 2.59979625578436 2.59979625578436 2.59979625578436 2.59979625578436 2.59979625578436 2.59979625578436 3.10496040724535 3.50472204862562
Manes.16G047100.v6.1 2.59979625578436 2.59979625578436 3.03047684732533 2.59979625578436 2.59979625578436 2.59979625578436 2.59979625578436 2.59979625578436 2.59979625578436 2.59979625578436 2.59979625578436 2.59979625578436 2.59979625578436 2.59979625578436 2.59979625578436 2.59979625578436 3.35405828690082 2.59979625578436 2.59979625578436 2.59979625578436 2.59979625578436 2.59979625578436 2.59979625578436 3.03555783025232 3.36517982117798 2.59979625578436 2.59979625578436 2.59979625578436 2.59979625578436 2.59979625578436 2.59979625578436 3.2385184270877 2.59979625578436 2.59979625578436 2.59979625578436 2.59979625578436 2.59979625578436 2.59979625578436 2.59979625578436 2.59979625578436 3.23201493111793 2.59979625578436 3.18911703177846 2.59979625578436 2.59979625578436 3.20086796870012 2.59979625578436 2.59979625578436 2.59979625578436 2.59979625578436 2.59979625578436 2.59979625578436 2.59979625578436 2.59979625578436 2.59979625578436 2.59979625578436 2.59979625578436 2.59979625578436 2.59979625578436 2.59979625578436 2.59979625578436 2.59979625578436 2.59979625578436 2.59979625578436 2.59979625578436 2.59979625578436 2.59979625578436 3.19194094230314 3.12093291120984 2.59979625578436 2.59979625578436 2.59979625578436 2.59979625578436 2.59979625578436 2.59979625578436 2.59979625578436 2.59979625578436 2.59979625578436 2.59979625578436 2.59979625578436 2.59979625578436 2.59979625578436 2.59979625578436 2.59979625578436 2.59979625578436 2.59979625578436 2.59979625578436 2.59979625578436 3.1906912113914 2.59979625578436 2.59979625578436 2.59979625578436 2.59979625578436 2.59979625578436 2.59979625578436 2.59979625578436 2.59979625578436 2.59979625578436 2.59979625578436 2.59979625578436 2.59979625578436 3.10849398345359 2.59979625578436 2.59979625578436 2.59979625578436 2.59979625578436 2.59979625578436 2.59979625578436 3.01650372679633 2.59979625578436 2.59979625578436 2.59979625578436 2.59979625578436 2.59979625578436 2.59979625578436 2.59979625578436 2.59979625578436 2.59979625578436 2.59979625578436 2.59979625578436 3.08797719378391 2.59979625578436 2.59979625578436 2.59979625578436 2.59979625578436 2.59979625578436 3.64047583210619 3.21516294932886 2.59979625578436 2.59979625578436 2.59979625578436 2.59979625578436 2.59979625578436 2.59979625578436 2.59979625578436 2.59979625578436 2.59979625578436 2.59979625578436 2.59979625578436 2.59979625578436 2.59979625578436 3.50513210186605 2.59979625578436 2.59979625578436 2.59979625578436 2.59979625578436 3.16768203400873 2.59979625578436 2.59979625578436 2.59979625578436 2.59979625578436 2.59979625578436 2.59979625578436 3.10037248322062 2.59979625578436 2.59979625578436 2.59979625578436 2.59979625578436 2.59979625578436 2.59979625578436 2.59979625578436 3.04070355142447 2.59979625578436 2.59979625578436 2.59979625578436 2.59979625578436 2.59979625578436 3.07465554562221 2.59979625578436 2.59979625578436 2.59979625578436 2.59979625578436 2.59979625578436 2.59979625578436 2.59979625578436 2.59979625578436 2.59979625578436 2.59979625578436 2.59979625578436 2.59979625578436 2.59979625578436 2.59979625578436 2.59979625578436 2.59979625578436 3.01860929541114 2.59979625578436 3.39857787496319 3.04936763595227 3.36040777907706 3.03334130892695 2.59979625578436 2.59979625578436 2.59979625578436 2.59979625578436 2.59979625578436 3.00601590298794 2.59979625578436 2.59979625578436 2.59979625578436 2.59979625578436 2.59979625578436 2.59979625578436 3.71345399818543 3.58610308529756 2.59979625578436 2.59979625578436 3.0725295882055 2.59979625578436 2.59979625578436 2.59979625578436 2.59979625578436 2.59979625578436 3.17888988534499 3.08019605297528 3.04879652493302 2.59979625578436 2.59979625578436 2.59979625578436 2.59979625578436 2.59979625578436 2.59979625578436 2.59979625578436 2.59979625578436 3.38008103418363 3.07224328759053 3.70616435065227 2.59979625578436 3.35455894485225 2.59979625578436 2.59979625578436 2.59979625578436 2.59979625578436 3.33599306581088 2.59979625578436 3.13920880252861 2.59979625578436 2.59979625578436 2.59979625578436 2.59979625578436 2.59979625578436 3.69747997952202 2.59979625578436 3.26181179846843 2.59979625578436 2.59979625578436 2.59979625578436 2.59979625578436 2.59979625578436 2.59979625578436 3.06159220116022 2.59979625578436 2.59979625578436 2.59979625578436 2.59979625578436 3.01582169102262 2.59979625578436 2.59979625578436 3.18760828080912 2.59979625578436 3.40954712367928 2.59979625578436 2.59979625578436 2.59979625578436 3.04994649852283 2.59979625578436 2.59979625578436 2.59979625578436 2.59979625578436 2.59979625578436 2.59979625578436 2.59979625578436 2.59979625578436 2.59979625578436 2.59979625578436 3.06864531641847 2.59979625578436 2.59979625578436 2.59979625578436 2.59979625578436 2.59979625578436 2.59979625578436 2.59979625578436 2.59979625578436 3.09839870207427 3.17647007763899 3.02532496867072 2.59979625578436 2.59979625578436 3.10157727781174 2.59979625578436 2.59979625578436 2.59979625578436 2.59979625578436 3.61762036583983 3.13011628474653 2.59979625578436 2.59979625578436 2.59979625578436 2.59979625578436 3.09900823605374 3.38877233985551 2.59979625578436 2.59979625578436 2.59979625578436 2.59979625578436 2.59979625578436 2.59979625578436 2.59979625578436 3.22373713132186 2.59979625578436 3.60867516167484 2.59979625578436 2.59979625578436 2.59979625578436 3.24569782192461 2.59979625578436 2.59979625578436 2.59979625578436 2.59979625578436 2.59979625578436 3.43504416208772 2.59979625578436 2.59979625578436 2.59979625578436 3.08982373625139 2.59979625578436 2.59979625578436 2.59979625578436 2.59979625578436 2.59979625578436 3.15924501044427 2.59979625578436 2.59979625578436 2.59979625578436 2.59979625578436 3.14223713453464 3.64174100201881 2.59979625578436 2.59979625578436 3.29403745424245 3.36241783843061 2.59979625578436 2.59979625578436 2.59979625578436 2.59979625578436 3.36370173476972 2.59979625578436 2.59979625578436 3.1933542419055 2.59979625578436 2.59979625578436 2.59979625578436 2.59979625578436 3.20704156102309 2.59979625578436 2.59979625578436 2.59979625578436 2.59979625578436 2.59979625578436 2.59979625578436 3.17372833296139 2.59979625578436 2.59979625578436 3.19836810956745 3.03225364507438 2.59979625578436 3.11937986360436 3.10996514328171 2.59979625578436 3.16047819545527 2.59979625578436 3.33690766491106 2.59979625578436 2.59979625578436 2.59979625578436 3.02864738326235 3.17264699689973 3.25463556543704 2.59979625578436 3.09522200693535 2.59979625578436 2.99054227134901 3.30161108955818 2.59979625578436 3.09253880012922 2.59979625578436 2.59979625578436 2.59979625578436 2.59979625578436 2.59979625578436 2.59979625578436 2.59979625578436 2.59979625578436 2.59979625578436 2.59979625578436 2.59979625578436 3.39262644786142 2.59979625578436 3.19857785665936 3.52286694781948 3.08059389465736 3.14919715036927 2.59979625578436 2.59979625578436 2.59979625578436 3.14025367911579 3.22344610197473 2.59979625578436 2.59979625578436 2.59979625578436 2.59979625578436 2.59979625578436 2.59979625578436 2.59979625578436 2.59979625578436 2.59979625578436 2.59979625578436 2.59979625578436 2.59979625578436 2.59979625578436 2.59979625578436 3.35537022837668 2.59979625578436 2.59979625578436 2.59979625578436 2.59979625578436 3.63524919302644 2.59979625578436 2.59979625578436 3.61037900404286 2.59979625578436 2.59979625578436 3.07202167120568 2.59979625578436 3.30108436898664 3.57995862099293 2.59979625578436 2.59979625578436 2.59979625578436 3.26472095490408 3.30569620533089 2.59979625578436 2.59979625578436 2.59979625578436 2.59979625578436 2.59979625578436 3.2656464759195 3.20412094079488 2.59979625578436 2.59979625578436 2.59979625578436 2.59979625578436 2.59979625578436 2.59979625578436 3.13589593959261 2.59979625578436 2.59979625578436 2.59979625578436 2.59979625578436 2.59979625578436 2.59979625578436 2.59979625578436 2.59979625578436 2.59979625578436 2.59979625578436 3.61785560135177 2.59979625578436 2.59979625578436 2.59979625578436 2.59979625578436 2.59979625578436 2.59979625578436 2.59979625578436 3.10712921319811 2.59979625578436 2.59979625578436 3.22831015235155 2.59979625578436 2.59979625578436 2.59979625578436 2.59979625578436 3.04931507854715 2.59979625578436 3.15150067151979 2.59979625578436 2.59979625578436 2.59979625578436 2.59979625578436 2.59979625578436 2.59979625578436 3.38077863823906 2.59979625578436 3.05152976655718 2.59979625578436 2.59979625578436 2.59979625578436 2.59979625578436 2.59979625578436 2.59979625578436 2.59979625578436 3.32965303865418 2.59979625578436 2.59979625578436 2.59979625578436 2.59979625578436 3.1505585915272 2.59979625578436 2.59979625578436 2.59979625578436 2.59979625578436 3.11486485550114 3.12404357264528 3.11545540883735 2.59979625578436 2.59979625578436 2.59979625578436 2.59979625578436 2.59979625578436 2.59979625578436 2.59979625578436 2.59979625578436 3.13561726277176 3.35646095424594 3.1975645660093 2.59979625578436 3.16031210264774 3.69007444965449 3.0356971867682 2.59979625578436 2.59979625578436 2.59979625578436 2.59979625578436 2.59979625578436 3.14717678469408 2.59979625578436 2.59979625578436 2.59979625578436 3.29025677866774 2.59979625578436 2.59979625578436 3.22721475254557 3.10526400266323 2.59979625578436 3.14192697751166 2.59979625578436 2.59979625578436 2.59979625578436 2.59979625578436 3.54190319695318 2.59979625578436 2.59979625578436 2.59979625578436 2.59979625578436 3.2962608485763 2.59979625578436 2.59979625578436 2.59979625578436 2.59979625578436 2.59979625578436 2.59979625578436 2.59979625578436 3.13403103541172 2.96285904255512 2.59979625578436 2.59979625578436 3.02196137564689 2.59979625578436 2.59979625578436 2.59979625578436 2.59979625578436 3.13901363613911 2.59979625578436 2.59979625578436 3.30430621313442 2.59979625578436 2.59979625578436 2.59979625578436 2.59979625578436 2.59979625578436 2.59979625578436 2.59979625578436 3.23796702278507 2.59979625578436 2.59979625578436 2.59979625578436 2.59979625578436 2.59979625578436 2.59979625578436 2.59979625578436 2.59979625578436 2.59979625578436 2.59979625578436 2.59979625578436 2.59979625578436 2.59979625578436 2.59979625578436 3.16658854311766 2.59979625578436 2.59979625578436 2.59979625578436 2.59979625578436 3.45273288614406 3.13052693773863 3.03412909987516 2.59979625578436 2.59979625578436 3.23035530106182 2.59979625578436 2.59979625578436 2.59979625578436 2.59979625578436 2.59979625578436 2.59979625578436 3.23953822414247 2.59979625578436 3.14332354224269 2.59979625578436 2.59979625578436 3.0640794104873 2.59979625578436 2.59979625578436 3.17254904508025 2.59979625578436 2.59979625578436 2.59979625578436 2.59979625578436 2.59979625578436 2.59979625578436 2.59979625578436 2.59979625578436 2.59979625578436 3.39912989984874 2.59979625578436 2.59979625578436 2.59979625578436 2.59979625578436 2.59979625578436 2.59979625578436 2.59979625578436 2.59979625578436 2.59979625578436 2.59979625578436 2.59979625578436 2.59979625578436 2.59979625578436 2.59979625578436 3.10979399629646 3.33857317196314 2.59979625578436 2.59979625578436 2.59979625578436 2.59979625578436 3.06980125949796 2.59979625578436 2.59979625578436 2.59979625578436 2.59979625578436 2.59979625578436 2.59979625578436 2.59979625578436 2.59979625578436 3.15183655154252 2.59979625578436 3.20938411112718 2.59979625578436 2.59979625578436 2.59979625578436 2.59979625578436 2.59979625578436 2.59979625578436 2.59979625578436 2.59979625578436 3.42558272829161 2.59979625578436 2.59979625578436 2.59979625578436 2.59979625578436 2.59979625578436 2.59979625578436 3.18171305316302 2.59979625578436 2.59979625578436 2.59979625578436 2.59979625578436 2.59979625578436 3.66836007527516 2.59979625578436 2.59979625578436 2.59979625578436 3.19378284176863 2.59979625578436 2.59979625578436 2.59979625578436 2.59979625578436 2.59979625578436 2.59979625578436 2.59979625578436 2.59979625578436 2.59979625578436 2.59979625578436 3.34414564086158 2.59979625578436 2.59979625578436 2.59979625578436 2.59979625578436 2.59979625578436 2.59979625578436 2.59979625578436 2.59979625578436 2.59979625578436 2.59979625578436 2.59979625578436 2.59979625578436 2.59979625578436 2.59979625578436 2.59979625578436 2.59979625578436 2.59979625578436 2.59979625578436 2.59979625578436 2.59979625578436 2.59979625578436 2.59979625578436 2.59979625578436 2.59979625578436 3.92030111956724 2.59979625578436 2.59979625578436 2.59979625578436 3.12439282256448 2.59979625578436 3.68450135097581 3.3537310595367 2.59979625578436 2.59979625578436 2.59979625578436 2.59979625578436 2.59979625578436 2.59979625578436 2.59979625578436 2.59979625578436 2.59979625578436 3.23170429409391 3.53111261296467 2.59979625578436 2.59979625578436 2.59979625578436 2.59979625578436 3.03967187552959 2.59979625578436 2.59979625578436 2.59979625578436 2.59979625578436 2.59979625578436 2.59979625578436 2.59979625578436 2.59979625578436 2.59979625578436
Manes.16G047200.v6.1 2.59979625578436 2.59979625578436 2.59979625578436 2.59979625578436 2.59979625578436 2.59979625578436 2.59979625578436 2.59979625578436 2.59979625578436 2.59979625578436 2.59979625578436 2.59979625578436 2.59979625578436 2.59979625578436 2.59979625578436 2.59979625578436 2.59979625578436 2.59979625578436 2.59979625578436 2.59979625578436 2.59979625578436 2.59979625578436 2.59979625578436 2.59979625578436 2.59979625578436 2.59979625578436 2.59979625578436 2.59979625578436 2.59979625578436 2.59979625578436 2.59979625578436 2.59979625578436 2.59979625578436 2.59979625578436 2.59979625578436 2.59979625578436 2.59979625578436 2.59979625578436 2.59979625578436 2.59979625578436 2.59979625578436 2.59979625578436 2.59979625578436 2.59979625578436 2.59979625578436 2.59979625578436 2.59979625578436 2.59979625578436 2.59979625578436 2.59979625578436 2.59979625578436 2.59979625578436 2.59979625578436 2.59979625578436 2.59979625578436 2.59979625578436 2.59979625578436 2.59979625578436 2.59979625578436 2.59979625578436 2.59979625578436 2.59979625578436 2.59979625578436 2.59979625578436 2.59979625578436 2.59979625578436 2.59979625578436 2.59979625578436 2.59979625578436 2.59979625578436 2.59979625578436 2.59979625578436 2.59979625578436 2.59979625578436 2.59979625578436 2.59979625578436 2.59979625578436 2.59979625578436 2.59979625578436 2.59979625578436 2.59979625578436 2.59979625578436 2.59979625578436 2.59979625578436 2.59979625578436 2.59979625578436 2.59979625578436 2.59979625578436 2.59979625578436 2.59979625578436 2.59979625578436 2.59979625578436 2.59979625578436 2.59979625578436 2.59979625578436 2.59979625578436 2.59979625578436 2.59979625578436 2.59979625578436 2.59979625578436 2.59979625578436 2.59979625578436 2.59979625578436 2.59979625578436 2.59979625578436 2.59979625578436 2.59979625578436 2.59979625578436 2.59979625578436 2.59979625578436 2.59979625578436 2.59979625578436 2.59979625578436 2.59979625578436 2.59979625578436 2.59979625578436 2.59979625578436 2.59979625578436 2.59979625578436 2.59979625578436 2.59979625578436 2.59979625578436 2.59979625578436 2.59979625578436 2.59979625578436 2.59979625578436 2.59979625578436 2.59979625578436 2.59979625578436 2.59979625578436 2.59979625578436 2.59979625578436 2.59979625578436 2.59979625578436 2.59979625578436 2.59979625578436 2.59979625578436 2.59979625578436 2.59979625578436 2.59979625578436 2.59979625578436 2.59979625578436 2.59979625578436 2.59979625578436 2.59979625578436 2.59979625578436 2.59979625578436 2.59979625578436 2.59979625578436 2.59979625578436 2.59979625578436 2.59979625578436 2.59979625578436 2.59979625578436 2.59979625578436 2.59979625578436 2.59979625578436 2.59979625578436 2.59979625578436 2.59979625578436 2.59979625578436 2.59979625578436 2.59979625578436 2.59979625578436 2.59979625578436 2.59979625578436 2.59979625578436 2.59979625578436 2.59979625578436 2.59979625578436 2.59979625578436 2.59979625578436 2.59979625578436 2.59979625578436 2.59979625578436 2.59979625578436 2.59979625578436 2.59979625578436 2.59979625578436 2.59979625578436 2.59979625578436 2.59979625578436 2.59979625578436 2.59979625578436 2.59979625578436 2.59979625578436 2.59979625578436 2.59979625578436 2.59979625578436 2.59979625578436 2.59979625578436 2.59979625578436 2.59979625578436 2.59979625578436 2.59979625578436 2.59979625578436 2.59979625578436 2.59979625578436 2.59979625578436 2.59979625578436 2.59979625578436 2.59979625578436 2.59979625578436 2.59979625578436 2.59979625578436 2.59979625578436 2.59979625578436 2.59979625578436 2.59979625578436 2.59979625578436 2.59979625578436 2.59979625578436 2.59979625578436 2.59979625578436 2.59979625578436 2.59979625578436 2.59979625578436 2.59979625578436 2.59979625578436 2.59979625578436 2.59979625578436 2.59979625578436 2.59979625578436 2.59979625578436 2.59979625578436 2.59979625578436 2.59979625578436 2.59979625578436 2.59979625578436 2.59979625578436 2.59979625578436 2.59979625578436 2.59979625578436 2.59979625578436 2.59979625578436 2.59979625578436 2.59979625578436 2.59979625578436 2.59979625578436 2.59979625578436 2.59979625578436 2.59979625578436 2.59979625578436 2.59979625578436 2.59979625578436 2.59979625578436 2.59979625578436 2.59979625578436 2.59979625578436 2.59979625578436 2.59979625578436 2.59979625578436 2.59979625578436 2.59979625578436 2.59979625578436 2.59979625578436 2.59979625578436 2.59979625578436 2.59979625578436 2.59979625578436 2.59979625578436 2.59979625578436 2.59979625578436 2.59979625578436 2.59979625578436 2.59979625578436 2.59979625578436 2.59979625578436 2.59979625578436 2.59979625578436 2.59979625578436 2.59979625578436 2.59979625578436 2.59979625578436 2.59979625578436 2.59979625578436 2.59979625578436 2.59979625578436 2.59979625578436 2.59979625578436 2.59979625578436 2.59979625578436 2.59979625578436 2.59979625578436 2.59979625578436 2.59979625578436 2.59979625578436 2.59979625578436 2.59979625578436 2.59979625578436 2.59979625578436 2.59979625578436 2.59979625578436 2.59979625578436 2.59979625578436 2.59979625578436 2.59979625578436 2.59979625578436 2.59979625578436 2.59979625578436 2.59979625578436 2.59979625578436 2.59979625578436 2.59979625578436 2.59979625578436 2.59979625578436 2.59979625578436 2.59979625578436 2.59979625578436 2.59979625578436 2.59979625578436 2.59979625578436 2.59979625578436 2.59979625578436 2.59979625578436 2.59979625578436 2.59979625578436 2.59979625578436 2.59979625578436 2.59979625578436 2.59979625578436 2.59979625578436 2.59979625578436 2.59979625578436 2.59979625578436 2.59979625578436 2.59979625578436 2.59979625578436 2.59979625578436 2.59979625578436 2.59979625578436 2.59979625578436 2.59979625578436 2.59979625578436 2.59979625578436 2.59979625578436 2.59979625578436 2.59979625578436 2.59979625578436 2.59979625578436 2.59979625578436 2.59979625578436 2.59979625578436 2.59979625578436 2.59979625578436 2.59979625578436 2.59979625578436 2.59979625578436 2.59979625578436 2.59979625578436 2.59979625578436 2.59979625578436 2.59979625578436 2.59979625578436 2.59979625578436 2.59979625578436 2.59979625578436 2.59979625578436 2.59979625578436 2.59979625578436 2.59979625578436 2.59979625578436 2.59979625578436 2.59979625578436 2.59979625578436 2.59979625578436 2.59979625578436 2.59979625578436 2.59979625578436 2.59979625578436 2.59979625578436 2.59979625578436 2.59979625578436 2.59979625578436 2.59979625578436 2.59979625578436 2.59979625578436 2.59979625578436 2.59979625578436 2.59979625578436 2.59979625578436 2.59979625578436 2.59979625578436 2.59979625578436 2.59979625578436 3.13786835974162 2.59979625578436 2.59979625578436 2.59979625578436 2.59979625578436 2.59979625578436 2.59979625578436 2.59979625578436 2.59979625578436 2.59979625578436 2.59979625578436 2.59979625578436 2.59979625578436 2.59979625578436 2.59979625578436 2.59979625578436 2.59979625578436 2.59979625578436 2.59979625578436 2.59979625578436 2.59979625578436 2.59979625578436 2.59979625578436 2.59979625578436 2.59979625578436 2.59979625578436 2.59979625578436 2.59979625578436 2.59979625578436 2.59979625578436 2.59979625578436 2.59979625578436 2.59979625578436 2.59979625578436 2.59979625578436 2.59979625578436 2.59979625578436 2.59979625578436 2.59979625578436 2.59979625578436 2.59979625578436 2.59979625578436 2.59979625578436 2.59979625578436 2.59979625578436 2.59979625578436 2.59979625578436 2.59979625578436 2.59979625578436 2.59979625578436 2.59979625578436 2.59979625578436 2.59979625578436 2.59979625578436 2.59979625578436 2.59979625578436 2.59979625578436 2.59979625578436 2.59979625578436 2.59979625578436 2.59979625578436 2.59979625578436 2.59979625578436 2.59979625578436 2.59979625578436 2.59979625578436 2.59979625578436 2.59979625578436 2.59979625578436 2.59979625578436 2.59979625578436 2.59979625578436 2.59979625578436 2.59979625578436 2.59979625578436 2.59979625578436 2.59979625578436 2.59979625578436 2.59979625578436 2.59979625578436 2.59979625578436 2.59979625578436 2.59979625578436 2.59979625578436 2.59979625578436 2.59979625578436 2.59979625578436 2.59979625578436 2.59979625578436 2.59979625578436 2.59979625578436 2.59979625578436 2.59979625578436 2.59979625578436 2.59979625578436 2.59979625578436 2.59979625578436 2.59979625578436 2.59979625578436 2.59979625578436 2.59979625578436 2.59979625578436 2.59979625578436 2.59979625578436 2.59979625578436 2.59979625578436 2.59979625578436 2.59979625578436 2.59979625578436 2.59979625578436 2.59979625578436 2.59979625578436 2.59979625578436 2.59979625578436 2.59979625578436 2.59979625578436 2.59979625578436 2.59979625578436 2.59979625578436 2.59979625578436 2.59979625578436 2.59979625578436 2.59979625578436 2.59979625578436 2.59979625578436 2.59979625578436 2.59979625578436 2.59979625578436 2.59979625578436 2.59979625578436 2.59979625578436 2.59979625578436 2.59979625578436 2.59979625578436 2.59979625578436 2.59979625578436 2.59979625578436 2.59979625578436 2.59979625578436 2.59979625578436 2.59979625578436 2.59979625578436 2.59979625578436 2.59979625578436 2.59979625578436 2.59979625578436 2.59979625578436 2.59979625578436 2.59979625578436 2.59979625578436 2.59979625578436 2.59979625578436 2.59979625578436 2.59979625578436 2.59979625578436 2.59979625578436 2.59979625578436 2.59979625578436 2.59979625578436 2.59979625578436 2.59979625578436 2.59979625578436 2.59979625578436 2.59979625578436 2.59979625578436 2.59979625578436 2.59979625578436 2.59979625578436 2.59979625578436 2.59979625578436 2.59979625578436 2.59979625578436 2.59979625578436 2.59979625578436 2.59979625578436 2.59979625578436 2.59979625578436 2.59979625578436 2.59979625578436 2.59979625578436 2.59979625578436 2.59979625578436 2.59979625578436 2.59979625578436 2.59979625578436 2.59979625578436 2.59979625578436 2.59979625578436 2.59979625578436 2.59979625578436 2.59979625578436 2.59979625578436 2.59979625578436 2.59979625578436 2.59979625578436 2.59979625578436 2.59979625578436 2.59979625578436 2.59979625578436 2.59979625578436 2.59979625578436 2.59979625578436 2.59979625578436 2.59979625578436 2.59979625578436 2.59979625578436 2.59979625578436 2.59979625578436 2.59979625578436 2.59979625578436 2.59979625578436 2.59979625578436 2.59979625578436 2.59979625578436 2.59979625578436 2.59979625578436 2.59979625578436 2.59979625578436 2.59979625578436 2.59979625578436 2.59979625578436 2.59979625578436 2.59979625578436 2.59979625578436 2.59979625578436 2.59979625578436 2.59979625578436 2.59979625578436 2.59979625578436 2.59979625578436 2.59979625578436 2.59979625578436 2.59979625578436 2.59979625578436 2.59979625578436 2.59979625578436 2.59979625578436 2.59979625578436 2.59979625578436 2.59979625578436 2.59979625578436 2.59979625578436 2.59979625578436 2.59979625578436 2.59979625578436 2.59979625578436 2.59979625578436 2.59979625578436 2.59979625578436 2.59979625578436 2.59979625578436 2.59979625578436 2.59979625578436 2.59979625578436 2.59979625578436 2.59979625578436 2.59979625578436 2.59979625578436 2.59979625578436 2.59979625578436 2.59979625578436 2.59979625578436 2.59979625578436 2.59979625578436 2.59979625578436 2.59979625578436 2.59979625578436 2.59979625578436 2.59979625578436 2.59979625578436 2.59979625578436 2.59979625578436 2.59979625578436 2.59979625578436 2.59979625578436 2.59979625578436 2.59979625578436 2.59979625578436 2.59979625578436 2.59979625578436 2.59979625578436 2.59979625578436 2.59979625578436 2.59979625578436 2.59979625578436 2.59979625578436 2.59979625578436 2.59979625578436 2.59979625578436 2.59979625578436 2.59979625578436 2.59979625578436 2.59979625578436 2.59979625578436 2.59979625578436 2.59979625578436 2.59979625578436 2.59979625578436 2.59979625578436 2.59979625578436 2.59979625578436 2.59979625578436 2.59979625578436 2.59979625578436 2.59979625578436 2.59979625578436 2.59979625578436 2.59979625578436 2.59979625578436 2.59979625578436 2.59979625578436 2.59979625578436 2.59979625578436 2.59979625578436 2.59979625578436 2.59979625578436 2.59979625578436 2.59979625578436 2.59979625578436 2.59979625578436 2.59979625578436 2.59979625578436 2.59979625578436 2.59979625578436 2.59979625578436 2.59979625578436 2.59979625578436 2.59979625578436 2.59979625578436 2.59979625578436 2.59979625578436 2.59979625578436 2.59979625578436 2.59979625578436 2.59979625578436 2.59979625578436 2.59979625578436 2.59979625578436 2.59979625578436 2.59979625578436 2.59979625578436 2.59979625578436 2.59979625578436 2.59979625578436 2.59979625578436 2.59979625578436 2.59979625578436 2.59979625578436 2.59979625578436 2.59979625578436 2.59979625578436 2.59979625578436 2.59979625578436 2.59979625578436 2.59979625578436 2.59979625578436 2.59979625578436 2.59979625578436 2.59979625578436 2.59979625578436 2.59979625578436 2.59979625578436 2.59979625578436 2.59979625578436 2.59979625578436 2.59979625578436 2.59979625578436 2.59979625578436 2.59979625578436 2.59979625578436 2.59979625578436 2.59979625578436 2.59979625578436
Manes.16G047300.v6.1 2.59979625578436 2.59979625578436 2.59979625578436 2.59979625578436 2.59979625578436 2.59979625578436 2.59979625578436 2.59979625578436 2.59979625578436 2.59979625578436 2.59979625578436 2.59979625578436 2.59979625578436 2.59979625578436 2.59979625578436 2.59979625578436 3.35405828690082 2.59979625578436 2.59979625578436 2.59979625578436 2.59979625578436 2.59979625578436 2.59979625578436 2.59979625578436 2.59979625578436 2.59979625578436 2.59979625578436 2.59979625578436 2.59979625578436 2.59979625578436 2.59979625578436 2.59979625578436 2.59979625578436 2.59979625578436 2.59979625578436 2.59979625578436 2.59979625578436 2.59979625578436 2.59979625578436 2.59979625578436 2.59979625578436 2.59979625578436 2.59979625578436 3.43514863882075 2.59979625578436 2.59979625578436 2.59979625578436 2.59979625578436 2.59979625578436 2.59979625578436 2.59979625578436 2.59979625578436 2.59979625578436 2.59979625578436 2.59979625578436 2.59979625578436 2.59979625578436 2.59979625578436 2.59979625578436 2.59979625578436 2.59979625578436 2.59979625578436 2.59979625578436 2.59979625578436 2.59979625578436 2.59979625578436 2.59979625578436 2.59979625578436 2.59979625578436 2.59979625578436 2.59979625578436 2.59979625578436 2.59979625578436 2.59979625578436 2.59979625578436 2.59979625578436 2.59979625578436 2.59979625578436 2.59979625578436 2.59979625578436 2.59979625578436 2.59979625578436 2.59979625578436 2.59979625578436 2.59979625578436 2.59979625578436 2.59979625578436 2.59979625578436 2.59979625578436 2.59979625578436 2.59979625578436 2.59979625578436 2.59979625578436 2.59979625578436 2.59979625578436 2.59979625578436 2.59979625578436 2.59979625578436 2.59979625578436 2.59979625578436 2.59979625578436 2.59979625578436 2.59979625578436 2.59979625578436 2.59979625578436 2.59979625578436 2.59979625578436 2.59979625578436 2.59979625578436 2.59979625578436 2.59979625578436 2.59979625578436 2.59979625578436 2.59979625578436 2.59979625578436 2.59979625578436 2.59979625578436 2.59979625578436 2.59979625578436 2.59979625578436 2.59979625578436 2.59979625578436 2.59979625578436 3.3030517261556 2.59979625578436 2.59979625578436 2.59979625578436 2.59979625578436 2.59979625578436 2.59979625578436 2.59979625578436 2.59979625578436 2.59979625578436 2.59979625578436 2.59979625578436 2.59979625578436 2.59979625578436 2.59979625578436 2.59979625578436 2.59979625578436 2.59979625578436 2.59979625578436 2.59979625578436 2.59979625578436 2.59979625578436 2.59979625578436 2.59979625578436 2.59979625578436 2.59979625578436 2.59979625578436 2.59979625578436 2.59979625578436 2.59979625578436 2.59979625578436 2.59979625578436 2.59979625578436 2.59979625578436 2.59979625578436 2.59979625578436 2.59979625578436 2.59979625578436 2.59979625578436 2.59979625578436 2.59979625578436 2.59979625578436 2.59979625578436 2.59979625578436 2.59979625578436 2.59979625578436 2.59979625578436 2.59979625578436 2.59979625578436 2.59979625578436 2.59979625578436 2.59979625578436 2.59979625578436 2.59979625578436 2.59979625578436 2.59979625578436 2.59979625578436 2.59979625578436 2.59979625578436 2.59979625578436 2.59979625578436 2.59979625578436 2.59979625578436 2.59979625578436 2.59979625578436 2.59979625578436 2.59979625578436 2.59979625578436 2.59979625578436 2.59979625578436 2.59979625578436 2.59979625578436 2.59979625578436 2.59979625578436 2.59979625578436 2.59979625578436 2.59979625578436 2.59979625578436 2.59979625578436 2.59979625578436 3.04772504160026 3.32619170863699 2.59979625578436 2.59979625578436 2.59979625578436 3.0737295239543 2.59979625578436 2.59979625578436 2.59979625578436 2.59979625578436 2.59979625578436 2.59979625578436 2.59979625578436 2.59979625578436 2.59979625578436 2.59979625578436 2.59979625578436 2.59979625578436 3.07737644082094 2.59979625578436 2.59979625578436 2.59979625578436 2.59979625578436 2.59979625578436 3.35455894485225 2.59979625578436 2.59979625578436 2.59979625578436 2.59979625578436 2.59979625578436 2.59979625578436 2.59979625578436 2.59979625578436 2.59979625578436 2.59979625578436 2.59979625578436 2.59979625578436 2.59979625578436 2.59979625578436 2.59979625578436 2.59979625578436 2.59979625578436 2.59979625578436 2.59979625578436 3.21070493893527 2.59979625578436 2.59979625578436 2.59979625578436 2.59979625578436 2.59979625578436 2.59979625578436 3.01582169102262 2.59979625578436 2.59979625578436 2.59979625578436 2.59979625578436 3.17608306896042 2.59979625578436 2.59979625578436 2.59979625578436 2.59979625578436 2.59979625578436 2.59979625578436 2.59979625578436 2.59979625578436 2.59979625578436 2.59979625578436 2.59979625578436 2.59979625578436 3.14632375028407 2.59979625578436 2.59979625578436 2.59979625578436 2.59979625578436 2.59979625578436 2.59979625578436 2.59979625578436 2.59979625578436 2.59979625578436 2.59979625578436 2.59979625578436 2.59979625578436 2.59979625578436 2.59979625578436 2.59979625578436 2.59979625578436 2.59979625578436 2.59979625578436 2.59979625578436 2.59979625578436 2.59979625578436 2.59979625578436 2.59979625578436 2.59979625578436 2.59979625578436 2.59979625578436 2.59979625578436 3.05906766596064 2.59979625578436 2.59979625578436 2.59979625578436 2.59979625578436 2.59979625578436 2.59979625578436 2.59979625578436 2.59979625578436 2.59979625578436 2.59979625578436 2.59979625578436 2.59979625578436 2.59979625578436 2.59979625578436 3.05910626361496 3.18526268121318 2.59979625578436 2.59979625578436 2.59979625578436 2.59979625578436 2.59979625578436 2.59979625578436 2.59979625578436 2.59979625578436 2.59979625578436 2.59979625578436 2.59979625578436 2.59979625578436 2.59979625578436 2.59979625578436 2.59979625578436 2.59979625578436 2.59979625578436 2.59979625578436 2.59979625578436 2.59979625578436 2.59979625578436 2.59979625578436 2.59979625578436 2.59979625578436 2.59979625578436 2.59979625578436 3.33517525269574 2.59979625578436 2.59979625578436 2.59979625578436 2.59979625578436 2.59979625578436 2.59979625578436 2.59979625578436 2.59979625578436 2.59979625578436 2.59979625578436 2.59979625578436 2.59979625578436 2.59979625578436 2.59979625578436 2.59979625578436 2.59979625578436 2.59979625578436 2.59979625578436 2.59979625578436 2.59979625578436 2.59979625578436 2.59979625578436 2.59979625578436 2.59979625578436 2.59979625578436 2.59979625578436 3.03313128025029 2.59979625578436 2.59979625578436 2.59979625578436 2.59979625578436 2.59979625578436 3.00618426518796 2.59979625578436 2.59979625578436 2.59979625578436 2.59979625578436 2.59979625578436 2.59979625578436 2.59979625578436 2.59979625578436 2.59979625578436 2.59979625578436 2.59979625578436 2.59979625578436 2.59979625578436 2.59979625578436 2.59979625578436 2.59979625578436 2.59979625578436 2.59979625578436 2.59979625578436 2.59979625578436 2.59979625578436 2.59979625578436 2.59979625578436 2.59979625578436 2.59979625578436 2.59979625578436 2.59979625578436 2.59979625578436 2.59979625578436 2.59979625578436 2.59979625578436 2.59979625578436 2.59979625578436 2.59979625578436 2.59979625578436 2.59979625578436 2.59979625578436 2.59979625578436 2.59979625578436 3.09650342821345 2.59979625578436 2.59979625578436 2.59979625578436 2.59979625578436 2.59979625578436 2.59979625578436 2.59979625578436 2.59979625578436 3.12630467899536 2.59979625578436 2.59979625578436 2.59979625578436 2.59979625578436 2.59979625578436 2.59979625578436 3.26470865579439 2.59979625578436 2.59979625578436 2.59979625578436 2.59979625578436 2.59979625578436 2.59979625578436 2.59979625578436 2.59979625578436 2.59979625578436 2.59979625578436 2.59979625578436 2.59979625578436 2.59979625578436 2.59979625578436 3.20412094079488 2.59979625578436 2.59979625578436 3.26490597460946 3.07306420648377 2.59979625578436 2.59979625578436 2.59979625578436 2.59979625578436 2.59979625578436 2.59979625578436 2.59979625578436 2.59979625578436 2.59979625578436 2.59979625578436 2.59979625578436 2.59979625578436 2.59979625578436 2.59979625578436 2.59979625578436 2.59979625578436 2.59979625578436 2.59979625578436 2.59979625578436 2.59979625578436 2.59979625578436 2.59979625578436 2.59979625578436 2.59979625578436 2.59979625578436 2.59979625578436 2.59979625578436 2.59979625578436 2.59979625578436 2.59979625578436 2.59979625578436 2.59979625578436 2.59979625578436 2.59979625578436 2.59979625578436 2.59979625578436 2.59979625578436 2.59979625578436 2.59979625578436 3.30170228463906 2.59979625578436 2.59979625578436 2.59979625578436 2.59979625578436 2.59979625578436 2.59979625578436 2.59979625578436 2.59979625578436 2.59979625578436 2.59979625578436 2.59979625578436 2.59979625578436 2.59979625578436 2.59979625578436 2.59979625578436 2.59979625578436 2.59979625578436 2.59979625578436 2.59979625578436 2.59979625578436 2.59979625578436 2.59979625578436 2.59979625578436 2.59979625578436 2.59979625578436 2.59979625578436 2.59979625578436 2.59979625578436 3.29056662479942 2.59979625578436 2.59979625578436 2.59979625578436 2.59979625578436 2.59979625578436 2.59979625578436 2.59979625578436 2.59979625578436 2.59979625578436 2.59979625578436 2.59979625578436 2.59979625578436 2.59979625578436 2.59979625578436 2.59979625578436 2.59979625578436 2.59979625578436 2.59979625578436 2.59979625578436 2.59979625578436 2.59979625578436 2.59979625578436 2.59979625578436 2.59979625578436 2.59979625578436 2.59979625578436 2.59979625578436 2.59979625578436 2.59979625578436 2.59979625578436 2.59979625578436 3.0284462862932 3.09463790016529 2.59979625578436 2.59979625578436 2.59979625578436 2.59979625578436 2.59979625578436 2.59979625578436 2.59979625578436 2.59979625578436 2.59979625578436 2.59979625578436 2.59979625578436 2.59979625578436 2.59979625578436 2.59979625578436 2.59979625578436 3.45055086810467 3.13901363613911 2.59979625578436 2.59979625578436 2.59979625578436 2.59979625578436 2.59979625578436 2.59979625578436 2.59979625578436 2.59979625578436 2.59979625578436 2.59979625578436 2.59979625578436 2.59979625578436 2.59979625578436 2.59979625578436 2.59979625578436 2.59979625578436 2.59979625578436 2.59979625578436 2.59979625578436 2.59979625578436 2.59979625578436 2.59979625578436 2.59979625578436 2.59979625578436 2.59979625578436 2.59979625578436 2.59979625578436 2.59979625578436 3.61072093684214 2.59979625578436 2.59979625578436 2.59979625578436 2.59979625578436 2.59979625578436 2.59979625578436 2.59979625578436 2.59979625578436 2.59979625578436 2.59979625578436 2.59979625578436 2.59979625578436 2.59979625578436 2.59979625578436 2.59979625578436 2.59979625578436 2.59979625578436 2.59979625578436 2.59979625578436 2.59979625578436 2.59979625578436 2.59979625578436 2.59979625578436 3.66355359323633 2.59979625578436 2.59979625578436 2.59979625578436 2.59979625578436 2.59979625578436 2.59979625578436 2.59979625578436 2.59979625578436 2.59979625578436 2.59979625578436 2.59979625578436 2.59979625578436 2.59979625578436 2.59979625578436 2.59979625578436 2.59979625578436 2.59979625578436 2.59979625578436 2.59979625578436 2.59979625578436 2.59979625578436 2.59979625578436 2.59979625578436 2.59979625578436 2.59979625578436 2.59979625578436 2.59979625578436 2.59979625578436 2.59979625578436 2.59979625578436 2.59979625578436 2.59979625578436 2.59979625578436 2.59979625578436 2.59979625578436 2.59979625578436 2.59979625578436 2.59979625578436 2.59979625578436 2.59979625578436 2.59979625578436 2.59979625578436 2.59979625578436 2.59979625578436 2.59979625578436 2.59979625578436 2.59979625578436 2.59979625578436 2.59979625578436 2.59979625578436 2.59979625578436 2.59979625578436 2.59979625578436 2.59979625578436 2.59979625578436 2.59979625578436 2.59979625578436 2.59979625578436 2.59979625578436 2.59979625578436 2.59979625578436 2.59979625578436 2.59979625578436 2.59979625578436 2.59979625578436 2.59979625578436 2.59979625578436 2.59979625578436 2.59979625578436 2.59979625578436 2.59979625578436 2.59979625578436 2.59979625578436 2.59979625578436 2.59979625578436 2.59979625578436 2.59979625578436 2.59979625578436 2.59979625578436 2.59979625578436 2.59979625578436 2.59979625578436 2.59979625578436 2.59979625578436 2.59979625578436 2.59979625578436 2.59979625578436 2.59979625578436 2.59979625578436 2.59979625578436 3.25835208647746 2.59979625578436 2.59979625578436 2.59979625578436 2.59979625578436 2.59979625578436 2.59979625578436 2.59979625578436 2.59979625578436 2.59979625578436 2.59979625578436 2.59979625578436 2.59979625578436 2.59979625578436 3.43782853744042 3.12439282256448 3.68674262044617 2.59979625578436 2.59979625578436 2.59979625578436 2.59979625578436 2.59979625578436 2.59979625578436 2.59979625578436 2.59979625578436 2.59979625578436 2.59979625578436 2.59979625578436 2.59979625578436 3.14365100473681 2.59979625578436 2.59979625578436 2.59979625578436 2.59979625578436 2.59979625578436 2.59979625578436 2.59979625578436 2.59979625578436 2.59979625578436 3.08270106822196 2.59979625578436 2.59979625578436 2.59979625578436 2.59979625578436
Manes.16G047400.v6.1 8.43966121818321 5.59714387730944 6.14831459237147 5.81195934411408 5.43503897514978 8.51237382688488 7.2444531105661 6.56037940032295 5.60335429203349 4.93040276390638 7.95309910010017 6.86110926734221 6.65979015351799 4.79959751807212 5.04816351089722 8.67686520322435 6.87961305330191 7.04514390563363 5.74191609157512 4.85754408369782 9.34718552105314 7.63103704161392 6.6194043658244 5.79405095468144 5.32280920832961 8.00279575463832 8.10747972651841 7.18700811734875 6.13670389468526 5.52437949248996 8.14166379271585 6.74406331061053 6.67507771701743 5.87349018950481 4.51161338167069 8.99083226738513 7.26818494268436 7.09783274136746 6.52699745853621 5.88362646969828 8.65242750289907 6.72891834824611 6.32886890925709 5.17736881108698 5.10210637171936 8.863440116039 6.50843995523018 6.87637079637208 4.83128654064695 5.12411749324436 9.35071502266227 7.09799133354681 6.29930548187809 6.08138641750731 5.11041720310227 8.94268638484281 6.5416141315234 6.42198497685728 7.2650673682166 5.57050876578041 7.43336572039524 7.32592744573491 6.10894813923592 7.97431623728374 4.81176276674814 8.83638507925182 6.66272061250353 6.35931730029138 5.26127616206018 5.403754348915 8.78185032006323 7.06264691124548 5.84331649679592 4.68113159220027 5.37935167739317 9.03860451077654 6.93597563434548 6.68297213251996 5.41283777264891 4.60892789800443 8.33643450657643 7.60114147165872 6.45785412430677 5.72670852064038 4.76508575779198 7.25890713557026 6.07445179724316 6.15870366335677 5.5028338875981 5.31654733579871 9.21104007672866 7.399116827766 7.01325483823359 6.09188394364032 7.0281325268453 5.69270601208796 7.63860473345756 6.62204246348308 6.15940646177735 6.0754538372563 5.28025957612309 8.20968426025621 7.08206114915448 5.98409863723324 7.03778237732441 4.68339670798889 7.85897768554694 6.28689337875982 7.50389100168986 5.01576849213216 5.71091013134454 8.76376715244925 6.50621170091426 5.51046814472188 2.59979625578436 4.18967018362555 9.23713707870503 6.25860541707126 6.17388313925319 5.37647986112798 5.53510461265142 8.46201402574587 6.85202361091993 6.33486260288844 5.70608373342122 5.43447441439284 7.76683692081085 7.50874504201817 6.22887491053627 5.46383651292551 5.45450156519463 10.1346540151261 6.50634840913872 6.89284845803771 6.57728508488299 4.67902625128729 9.6677689144103 6.32211017980849 6.84583474029521 5.65453551031234 5.83809372689127 10.2697386440184 7.13329416787532 5.84644376817164 5.63778817390976 4.69015249379406 9.7057909240325 6.47854260820891 6.27407688300515 6.75329802676817 5.25627902312212 9.46015998862951 6.3851753948275 5.89289783729468 5.63009124289524 4.76273901505651 8.03140301057017 6.72455289168345 6.98445612886189 5.97296254106819 5.37548021508966 9.69953171483408 6.59962260379756 6.01901258558092 6.57390524222185 5.78972339646262 9.71572333207887 6.98276551508478 8.15816518238053 5.76589825617018 4.7885863007724 8.66603363413914 6.17035659278906 5.8813385238749 5.77243617115805 5.05442107645505 9.24067806042413 7.16183388220535 6.4632994756799 2.59979625578436 4.85775521204599 9.21461840433327 6.9933609281765 6.55749797762368 6.71984075669182 5.36166882283197 9.51134478975651 6.94014268362951 5.74648813998623 5.9214260037417 4.40314156626241 5.74263345633933 9.53291666531312 5.82632785616408 6.33405949811414 5.64655524663018 4.97646462289519 10.1633219546675 7.25534788904703 7.20266837037605 5.28223631088659 5.2661061855215 9.8048702708184 7.31435385996103 6.24775917451405 5.83675063076163 4.68955457213042 10.4566465178752 6.63730626994937 6.11099597149272 6.5112312040866 5.49185071499648 9.70336984790037 6.4202118690844 6.75052427933886 5.69511559846366 6.34274966256861 9.97405269373457 8.48250219849128 7.22128745366003 5.92892260409412 5.44150825988247 9.64549475895573 6.46964975908306 7.98876526957207 5.93358908056771 6.88480583419746 10.6261216204963 8.66379938018085 6.51881358541735 5.86990831645701 5.20754689823662 10.2318878537314 7.29157413122439 7.23623034147143 5.62305175011253 5.65080889043064 8.66838079198184 8.17989046445975 7.2646296405942 5.92148004712154 6.00419925621241 8.81940088910375 7.6368703735665 7.30223235799688 6.18253245282411 5.8767285061403 9.36810971224296 7.17245623992369 6.84757024931841 6.26528411494699 7.0505906808054 8.46076853984205 6.71423903961386 6.85627874091154 6.18935320771926 6.68309901941219 9.24778799082698 7.50240740582886 7.18167177901849 5.63386347663799 5.39757782242223 9.59491089442982 7.64352621141143 7.22354542863673 5.68019440830151 4.91134387768219 9.11167138195408 9.0772340287796 7.75360518735951 5.78165244905035 6.65604964801306 8.1454577385912 8.37498088932635 7.20466826544668 5.58993096409458 7.50715468454964 8.36552708220614 9.57865582118362 6.50743835886547 7.31616632904005 6.2587840200245 5.78451187608406 10.1609728461141 8.6674949588455 7.16601076175989 6.61794364367036 5.26570618668553 9.80343923996978 6.98259155873611 6.8850705229846 5.71613513267859 5.36482934036205 10.2170305425427 6.66143292592358 7.20882838518223 5.74128996590426 5.94537414012538 10.1145549876232 7.62507773399529 7.41372392863205 6.61919336116143 6.36306506938343 9.46304356541355 7.32881881575514 7.27558026959869 6.28776693469762 5.94330681094237 8.58064706328019 8.17295943500581 7.3683777322427 6.84306029203378 6.05531135532116 10.2246183855861 7.35637375763327 6.80164808347257 6.15628951374537 5.42651369580842 10.212789057578 7.86682084819195 7.22661181579786 6.56356084713202 6.64075071058301 9.15944046983167 7.8857907967708 6.845910831455 6.27103087593395 6.14185191998634 8.98089488690374 7.29365828572256 8.18824826976911 6.43881296869052 7.71836399231082 10.8234354883647 7.39113571139234 7.60658489611617 6.93976424558787 7.12344786126832 9.66094936213024 6.98090017524823 7.69340517529666 6.9932602575601 5.51115620762632 11.4157696052755 6.91107611532447 7.1794738246988 6.13562046293798 5.79520985802375 10.2194205985797 7.50100366537415 6.62702483073181 5.77918600924092 5.64812747140714 10.9524556025196 7.73473938919828 6.9091548803943 6.18331254490408 5.14681973203895 8.73021050133439 7.4370096013993 7.09045675491626 7.0537798443746 5.18813302201029 10.5348058630449 6.879310533161 7.33295879382053 6.2330619940064 5.54132681429506 9.24134620230656 6.95437608647775 7.2516848148514 5.92705109310769 5.61194804367242 5.02917219881594 10.1851996504331 6.73809660265478 6.93333080269064 5.93245068080838 5.36464712129861 9.34803713229844 6.0979235450204 6.68705951724427 7.24647924545418 5.72855125354247 10.0895612741281 7.53545117803428 7.85081318907196 5.78563484411676 5.655649477828 8.70415584470618 9.56196221100933 6.350357264757 6.14391254003648 6.76995370390825 10.4261777145225 8.11243064864043 6.92278639694652 5.44828244945973 5.49855845304632 9.58773222443072 7.58502149477636 8.15563420877616 6.46973543208942 6.23992417954742 10.2743869795439 7.51053255865235 7.78270242541831 5.79984884830944 5.15909693253423 10.1890579335769 6.96791212339541 6.69328458494296 5.98207000419895 5.32555044507482 9.81896658528236 7.46461587857438 7.35376111568515 6.33515673391638 5.58392727673847 10.0074222714916 7.28227540307082 7.11023299147578 6.44851167122322 6.1164452727489 9.91714581131067 9.15805655641769 8.10269778181594 6.11930167324809 6.39322326082185 10.0146708159337 7.45510106458436 7.46281284189416 6.0720700926362 5.80782447472636 10.5415270199191 7.38340471786923 7.13704433203534 7.04746714480443 5.41288960620769 11.0289327097106 7.07393479843689 7.44298009388547 5.77825436376249 5.63945785670795 11.4894327498317 8.32430892055853 6.3690331686698 5.82803460892931 6.08700911194393 10.0361017755863 7.21199488448272 6.87191660194135 6.48111908541068 5.85545641027113 10.0765882338513 7.61412216435149 8.14891330872736 6.29570405180355 5.60364831717465 9.9507266942289 7.40652099055712 7.50595694172131 5.89360831882192 5.20543950198019 10.3106696223529 8.05400556347879 7.71096942006283 6.44283462938783 5.24924403070928 7.80597801189876 9.25391764563771 6.92480263104186 7.04565849398144 6.23375811248406 5.02317214531686 8.92576393228015 6.60965930093614 5.29676315626703 5.37519953155446 5.43184022724291 9.16249191722977 7.47124865591232 6.73694444822197 5.79263965657705 4.23005607018912 10.0718113722006 2.59979625578436 8.11939253483566 5.70919398030249 5.78767170112554 7.72912991608309 6.95163921825342 6.07262817562774 5.93042139803814 4.77954427920363 8.56766481156507 7.61809313171516 6.65206358170433 5.51837195994031 4.22404722437942 8.81204378247209 7.39884617386413 7.23252080283097 5.93527661583707 4.61723913330753 9.25131646973508 8.31654856033127 6.78373884204746 5.73482134990778 5.0146532728556 8.33805458384233 7.32919633372362 6.65808740642347 5.5376754356871 5.05717623119356 10.4023807065386 6.9353648965703 7.35280228723868 5.04894140090002 4.84881126106794 9.53856959429622 7.13372376673249 7.07960238377036 5.93405793363256 5.97587999076899 9.72930531703508 7.84858781987565 7.18688212459691 5.347763474903 5.21451045969056 8.89987517889854 8.60376515487378 7.36512848987771 5.79759481276077 5.42734564276673 10.33576327196 6.17508539424695 6.79255368901747 5.2615018058137 5.63209235700105 9.45685233106217 7.2875384741296 5.92727138863584 5.82049057338799 5.10935235172327 8.34304406934501 7.34734409792307 6.90169109521582 6.05473498796809 5.64057593934443 9.18499002478668 7.4801242795056 6.82895999540639 6.55205899577697 4.90062551097641 8.54499406552203 7.1605367215398 6.72174509907697 5.86672803921797 5.32646820002719 9.30218397595109 6.95994477272871 6.62050557047861 5.75415782805583 5.34990344830078 8.0892628001655 8.98208184858722 6.54943378106032 6.89111544355973 5.62501858665536 5.01829713091349 8.46181069559153 7.13150674519524 5.94631580312182 5.25549209259524 5.08405778215169 7.57448202472489 5.46596920696739 5.23690904472717 4.50829527138142 4.34800139394301 8.56428763644253 7.4340780825393 6.10345290532168 6.89658159478072 5.85923653126586 8.27289261309616 6.15699411149796 6.17235280632234 6.14826553757656 5.15148905742792 8.66315266106009 5.76012342496566 6.99792642688008 4.66258939390511 4.62673407569996 8.21103814681228 5.9804162576739 6.25879628299325 5.16602652340564 9.1824701336485 9.38036872977169 6.94253537192614 7.09769249457577 5.72131133199187 5.78079235442807 9.29868253350629 6.54147228248457 6.75966007379226 5.65888721160972 5.33998131128604 9.13266420881306 6.85693437318246 6.51874051079822 6.29264782712743 5.31958579581901 8.82958564133696 6.26497647261464 7.35650387991693 5.89960344967082 5.90338527320341 7.51781655891323 6.12747171075909 8.31157642085132 5.21678880130161 5.78521132334819 5.94559359937416 6.8576167369062 7.07135701142282 5.78622604402762 6.85063347674467 8.19288991421154 8.49740910157852 6.80100211316554 7.62110203429711 6.32975219324021 10.0760925662737 6.84469068241341 7.44527776238335 6.17521882363306 5.21281362744638 8.59037765914401 7.67299369823102 6.77236198851984 6.1996992675606 6.09045388563959 7.61774348020657 6.38736015908938 6.71468759001892 6.2617805380363 4.64073841745067 8.98179561004931 6.7787756137264 6.95743441845939 5.79108213127353 4.8259835338587 9.26272412999908 6.50185653103526 6.97186094074355 6.83605124630353 5.64714608720813 6.74171031300597 7.68031508488225 6.00628344128963 5.8123102936061 5.28975674968681 4.55663072294013 9.80068365240813 6.52825014344484 6.6451351209571 5.47693774741003 5.30741818540449 7.43583961243266 6.08085670349812 5.51163312665173 5.79944639447987 4.32451852776112 7.59004055406208 6.4926090881473 7.03681386153212 5.39587100258167 5.80525554065254 8.59655176290309 6.79730419068951 6.12619724972271 4.67091026029961 5.37325073172936 9.33951969100026 6.74888796903141 7.41211436173633 7.75272917256314 4.93076722843384 8.44480121579184 6.31394002572759 6.41979439337045 5.59269840467049 5.42394324626596 8.83784456497941 6.164924073271 5.46677356885965 5.6723942620533 5.03035785202443 9.62447945241713 7.1401741901592 7.39983363937594 6.36163349929554 5.49015424955404 9.75569754491237 6.24412936653489 6.01765675587618 5.8994844369886 5.48369392454805 9.71631865241286 6.64914225420295 7.54472114459492 6.53856426282598 6.08186608891349 8.56996559071893 6.9578316640931 6.94896510525015 5.88442043787555 5.30653872192376 9.71579299020307 8.3616692412585 7.48522942321158 6.0642500901779 5.90575983385417 7.83059730854565 7.36117808777066 7.1857407793419 4.64884908062328 6.20114027338683 9.51869979008415 6.06640739472499 5.61088024143791 5.72236636288041 5.52967780279107 8.61926107864224 7.07339488465241 6.64115911078946 5.81242458058964 5.41829998478601 8.96945793776686 7.01703891899698 6.28337469412821 4.6911916729925 4.45902851142036 9.02164804832909 6.29777451719863 5.66949477383378 4.38907894129213 4.63242856853778 9.36701516456479 6.19618817443382 6.20336942560939 5.54538333030994 4.32573055871894 6.60249033411293
Manes.16G047500.v6.1 3.67536698515891 3.70064765159346 6.04423009005394 3.50016072193926 3.84804716680082 4.27229966089844 3.55539340064342 5.9407223146182 2.59979625578436 3.263295019147 5.02932643993602 3.82831816200336 5.27995330730039 2.59979625578436 3.59644953537541 4.02741953149189 3.51852869536645 4.84057715139863 3.27626599380655 3.52689480351742 3.46069714102254 2.59979625578436 5.75206208888129 3.6480409594847 3.14413877371066 4.3590622695144 4.03885432209456 3.64013835869225 3.78836439742839 3.86361853876954 3.28513972525459 3.6890929521727 5.29966761672121 3.19522409136653 3.79344026531715 3.95248016206554 4.50824471702389 4.43256995137818 4.95719563579121 3.68399644396397 4.20225093131504 2.59979625578436 5.42847923872676 4.20918139565387 3.44051830746251 3.20086796870012 3.66368988199267 3.81420554761704 3.35067592997401 2.59979625578436 3.82252618082839 4.20773397072069 6.34383959611699 4.1300807856256 3.30273000440967 2.59979625578436 4.0818085364956 5.46032203391726 3.50929109955559 3.52567379773375 4.54356255605586 3.13655648183482 5.23242808245643 2.59979625578436 3.81291009417644 3.89295254730944 3.39839961501261 4.10787830392828 3.93764853686409 3.36088296270151 3.20611898545288 3.72475429453237 5.41732253011152 2.59979625578436 2.59979625578436 3.56363431401342 3.49723216096386 5.00761199249358 3.29249169049875 3.10989770956048 3.77485557868279 2.59979625578436 4.16063303172607 3.47624966748319 3.80444180087026 5.36958553337713 3.49798972571452 4.39002622039475 3.42980673317229 3.92778715701163 4.00876840603554 3.67786292960522 4.61595442736067 3.89410639616326 5.6713578930303 3.95546315689167 4.53546300320311 3.02061995747434 5.99538538640851 3.80898720316958 3.07907070398862 4.45063477986658 3.6032494770633 5.59489318096618 2.59979625578436 3.32834234306411 4.70996264714697 3.50401259452966 4.09638608810693 3.34271822740328 3.30153397352435 3.9432357747821 3.76412467045523 5.8943165309498 2.59979625578436 4.18967018362555 3.86679715163419 3.30063053759635 4.82881001670656 2.59979625578436 3.85737758273142 4.48992006147171 3.79221425607642 5.44636579414043 4.24860555502208 3.25674191122001 2.59979625578436 3.46370293381128 5.59481164135613 3.67860899381931 4.01359721726879 2.59979625578436 3.52935196132226 5.21674434786578 2.59979625578436 3.44340296313251 3.68169216283373 2.59979625578436 4.53253983960669 3.55969412797435 3.77288014353904 3.86072703377089 3.51243713826058 5.88803026563764 4.68693797484224 3.87328897205986 3.39788747209717 3.50034930713511 6.04730517813637 2.59979625578436 3.41833297366157 3.41194443992594 3.78902210672354 5.69934325692781 3.87098157326422 3.73218818552341 4.60232729675637 4.23358900475419 4.91399579040492 3.11353869906184 2.59979625578436 3.47171591016966 3.97169743679545 6.385919966935 3.39695909782473 4.02156810560779 2.59979625578436 3.64350395697762 2.59979625578436 3.60579276956614 2.59979625578436 3.35411837759803 3.63619763016983 5.9425858979266 4.55111216855682 4.19961073988961 2.59979625578436 3.48071335577149 5.93956123625884 2.59979625578436 3.91453850042518 4.23238054149361 3.5456607458205 5.83378690700983 3.75724959169815 3.96126266540522 3.84039625770601 3.83815824780461 6.71272646540095 3.72261622898737 4.34859828405034 6.0694482602792 2.59979625578436 3.66208438438553 5.99712749558302 3.84921109692353 2.59979625578436 3.77831734439766 3.72991322685409 5.33288202231538 3.58191338367461 3.72825270745898 3.83772004316436 3.36958725084717 5.51891960605537 3.61010806293255 3.6389835974797 3.6721575975959 4.28382777374311 6.13364538729643 3.44097522767948 3.32563966480586 3.73616914873223 3.65527557658377 4.03505488819131 4.07365571700846 4.79730947084849 3.77406851515128 4.80089919246676 4.64551198212417 3.13294224426404 4.05452539597857 3.15782640238907 3.59935003669032 6.54014120868109 3.93959578482285 2.59979625578436 3.35455894485225 4.72669514704258 5.87070826179426 3.7907200031936 4.67424428316337 3.74610372025746 4.2156737729944 4.70881027669757 3.12874083925188 3.05800329061214 3.43823763246653 3.89075266049934 4.79466522176796 3.24358690281098 4.18609850143832 4.86021272045361 4.4402945073299 4.58006363993332 3.87050504024574 3.72219487660684 3.79618540511458 3.93597786339893 4.8591940036655 3.13619888814257 3.23218886600296 3.96919338609777 3.65682633054295 5.65765834434175 3.83472820491349 2.59979625578436 3.42553268245098 3.90002655142931 5.51176465438218 4.10081705829609 3.69084402609154 4.11646012616742 4.15328094617112 5.53605516054673 3.32481310418497 3.4011667831687 3.40605524568637 4.28576520983523 3.90531699117815 3.35931070899168 3.68464331108315 4.62784417624008 4.02691980130492 5.20809344921748 3.53348012249341 4.16768051692045 2.59979625578436 5.05093769552864 3.76883990120799 6.15044673292784 3.35219443992066 3.16701465435691 3.30150379084556 4.16400584633994 3.33163621273224 3.61318371689964 3.08773589500831 3.46047366396977 3.07327005296684 4.98408791125674 3.3970748603418 2.59979625578436 3.76747073748049 3.76073749062112 5.11595297395673 3.79794415864301 3.86141827164865 3.87727191442339 3.69514666089469 4.51796330930044 3.12883395539949 3.9074884632975 3.45735620413597 3.94387159233475 5.27368753432763 3.66435385101226 3.85705474077245 4.07496338303498 4.16862252676369 5.53354918610596 3.53945940346149 3.6214246845648 3.61588927876974 3.70097135517803 5.08615403246857 3.74821834779386 3.20827003153473 3.51092040624305 2.59979625578436 4.78146558047637 2.59979625578436 3.58962556786357 3.32385717853539 3.44068119535472 4.96965848097399 3.29274630253399 3.77040547355181 2.59979625578436 3.16658773388875 4.4911879635743 3.36930499807517 2.59979625578436 3.25434752792638 3.40086540681077 5.40855680947397 3.9019430405112 3.15767287045227 3.35678698172305 3.95170531752831 4.66758388707708 2.59979625578436 3.51261602950284 2.59979625578436 3.85008500517609 5.95377613832212 3.87745892664078 4.32252917348074 3.1933542419055 3.40050620406403 5.43605530282045 3.79703594294614 3.55707684656612 3.63688284357859 3.58791938660392 5.5254500399556 3.53785864499071 3.8679106063204 4.58432861564788 4.60209326505873 4.92387769868566 2.59979625578436 2.59979625578436 3.19836810956745 3.92535131991136 4.60363985247665 4.09865934538282 4.27975815926652 3.5547880162334 3.38788451366808 4.64268872247757 3.63148108676377 3.15037536408807 3.29703488223369 5.0593615218707 3.54526090085019 6.2300461539673 3.71574319205381 3.44498313082173 4.17205423355941 4.08418678814095 6.05754240657481 3.17468152259091 4.07714914042396 3.57160092862148 3.35646070222803 4.22145159702949 3.62289993070695 3.97645279359037 3.84842707654233 4.22735679182724 5.53260901940399 3.64366173034509 4.92523310772865 3.91268880763813 2.59979625578436 5.1754291472014 3.84420953969698 4.12359384027158 3.88470582115985 3.75208894865734 3.54039886021135 3.77807859896217 2.59979625578436 3.57093580047187 3.14025367911579 3.95484254405987 2.59979625578436 2.59979625578436 3.14391809079161 3.54002058805831 5.70141436676452 4.10941691662404 3.48571073429127 4.02767706067778 3.5812492167731 4.29953123061593 4.18858767721428 4.57883113128079 2.59979625578436 3.68064558144766 4.57051416416219 2.59979625578436 3.92710190049959 3.48869614937631 3.63623434719452 4.32698450088052 3.60257146538986 2.59979625578436 2.59979625578436 3.11298070489525 3.97045970576621 3.97064834467448 2.59979625578436 2.59979625578436 3.57995862099293 4.5372524997041 3.55185685715032 2.59979625578436 2.59979625578436 3.97326330232263 3.57229933299784 3.36314563101168 3.43303792983199 3.30265235045542 3.18557612127935 5.54927284734067 3.63202778143493 2.59979625578436 2.59979625578436 3.63820398386121 5.32808377474174 3.22556948593357 3.24203518046687 3.35371734162331 4.0941555924754 4.25993586780208 3.02191542271198 3.26388014084464 3.43931519236312 3.88252562402422 4.86082269591132 3.77039983880998 3.59990066596305 3.25910669545783 3.89736573842457 4.86653471350228 2.59979625578436 4.03955165416183 5.21929161496344 2.59979625578436 3.34678284603657 4.35277260690162 3.90412194324424 2.59979625578436 3.29190677361545 4.02661187871129 3.56431211964338 3.83816916026001 3.67761256886819 3.1782393393218 3.04931507854715 4.58675805845042 2.59979625578436 3.87074204950781 3.41604772664298 2.59979625578436 4.25462983397781 2.59979625578436 3.32485930650937 5.26575659031181 3.79323834796597 5.63617353566539 3.8723514461441 3.14554511358825 3.62970343240219 3.5616432665304 6.23997809802087 3.95477570401005 2.59979625578436 3.62152517813589 2.59979625578436 4.02037419943645 3.30109143257354 3.12701290025836 4.18169055610886 3.78036332938571 6.20334539218472 3.58438721771286 3.11793268627682 4.62599066471456 3.74796718280077 5.6363041609987 3.13896247932804 3.66043172394382 3.78867056354692 4.24892851258154 5.07924426210839 3.82616644787739 3.16597009136717 4.02101088077978 3.3533297151516 5.37076380383664 3.77143903312147 4.10446780070054 3.38765383122753 3.4521137753102 4.38999561725649 3.58686561369776 3.19311762549978 5.06461018657918 3.56341734263042 4.20448879507154 3.67600796720758 3.99734253545325 3.97086621637858 3.4978365852273 6.57342296493781 2.59979625578436 2.59979625578436 3.22721475254557 3.98318642243038 5.44730189273557 3.52822474440109 3.3587333930702 5.45759139157783 3.93032668239966 5.5144024530917 3.74402143797072 3.13864089446275 4.30483835102731 3.831512005212 6.16977061232003 3.78430470117815 2.59979625578436 3.61637548253596 4.05053645359136 5.91395721091185 3.33659959047805 3.83323305475365 4.1731699238206 3.76896098642364 5.57975866002833 3.64488221720875 3.4492382492155 3.43541259642055 3.2004768242502 4.07955492702352 4.41604702209685 3.20566299976803 3.13901363613911 3.74577657031403 2.59979625578436 5.39981505825987 4.2649228849859 2.59979625578436 3.80021628716771 4.23515348862007 5.09520906026899 3.89806602983649 3.21419104749459 3.49523953514564 3.71380891902958 5.10754040120685 2.59979625578436 4.27296881481565 3.28089785406808 3.18542993688362 4.89162727704218 3.89274358706688 3.52399980726882 3.81657459978915 4.05211130470134 5.09072899566861 4.05020411982674 3.44951294888695 4.13918345243204 4.39206573500029 5.39550966132868 3.61072093684214 3.68263909842841 4.56428816986309 3.76160045208017 4.80589332438481 4.33535225676612 3.56365075137554 3.48471841849718 4.00234022289033 5.04414699910885 3.48802483307444 3.3197901182369 4.21709244176099 3.89295669596377 4.97992650544623 2.59979625578436 3.14332354224269 4.16372169111882 5.45667075841334 4.44890126692422 3.62814463980205 3.32970239936705 6.25744729413735 3.87343327725243 4.27995227833278 4.06375542056152 3.47486106856339 3.30409561387671 2.59979625578436 3.41956127694051 3.24925207574573 2.59979625578436 4.58212374922458 4.02594991451093 5.27026813963708 4.46028077772416 4.59625364821975 4.28711904250441 3.9701672858013 2.59979625578436 3.78571618747852 2.59979625578436 3.79526355007221 3.21444532604007 4.52969930026213 3.64820718768316 4.1199758972853 4.55938616376552 3.33857317196314 4.11133455544258 3.97274571856209 3.5720670294192 3.24766064870577 3.06980125949796 4.45551735594657 3.29609969080235 3.25006177786541 3.41695097319566 2.59979625578436 4.51445717335122 4.17769081426287 3.83743576936294 3.91433047546419 5.16451610894685 3.45570349174585 4.812253661766 3.63938602855538 3.29644996195684 3.10899527952792 3.62972932026475 5.82660213228799 3.34681157322541 3.94691010890126 3.99472994152574 4.114440610169 5.47012149513816 3.87770799536307 3.76538008445022 3.93224927260848 3.92758475912141 3.92653410064859 4.27004814023612 4.22559514689609 3.07631577613061 3.56247340105491 4.94842089630619 2.59979625578436 2.59979625578436 2.59979625578436 2.59979625578436 4.5940049436203 4.79587404593374 3.37232711662656 3.2568317893317 3.85064831246621 5.07221953227267 4.09013134307423 4.05577999395678 2.59979625578436 4.00791751354323 6.03707475208811 3.64140864338203 3.70242088697536 3.88284663757265 3.6756084057258 5.56556971281106 4.00553713877279 3.14781871854752 2.59979625578436 3.58683593692783 5.77249341721014 4.36957358178287 2.59979625578436 3.77298917154667 3.95496820445647 3.80703411409898 3.49126360448332 4.14217509733931 4.09791810019352 2.59979625578436 4.96634299725649 3.34205936974101 4.17015085889933 4.11721293625924 3.20476569301684 3.51041138144057 4.0185530243409 4.46098316442879 4.44195239294302 3.89918274348928 3.33771173039697 4.53365525642745 3.91389473505842 3.1359058019152 3.0410586930376 2.59979625578436 4.51929394576563 3.91808341771681 3.65701265783937 3.85361288664694 4.37530630418476 4.03854513884636 4.10159381951128 4.09256335650883 4.0812256966388 5.35312805670294 3.75875412432602 4.45902851142036 3.78028546879817 3.35595282582116 5.60584568331426 4.73430425828679 3.1167432246131 2.59979625578436 3.08270106822196 5.81134699487899 3.99450613624867 3.80791182092175 3.12790887429037
Manes.16G047600.v6.1 2.59979625578436 2.59979625578436 2.59979625578436 2.59979625578436 2.59979625578436 2.59979625578436 2.59979625578436 4.46992387913416 2.59979625578436 2.59979625578436 2.59979625578436 2.59979625578436 4.48153635017672 2.59979625578436 2.59979625578436 2.59979625578436 2.59979625578436 3.80123086013542 3.27626599380655 2.59979625578436 2.59979625578436 2.59979625578436 5.55880159564893 2.59979625578436 2.59979625578436 2.59979625578436 2.59979625578436 2.59979625578436 3.45177722385841 2.59979625578436 2.59979625578436 2.59979625578436 4.53470872863372 3.43608939074294 2.59979625578436 2.59979625578436 2.59979625578436 3.21447733758373 2.59979625578436 3.9132953724768 2.59979625578436 2.59979625578436 3.18911703177846 3.76574463858324 2.59979625578436 2.59979625578436 2.59979625578436 4.02130074684531 2.59979625578436 2.59979625578436 3.11136424535262 2.59979625578436 2.59979625578436 3.5101337076775 3.30273000440967 2.59979625578436 2.59979625578436 4.29300832683271 2.59979625578436 2.59979625578436 2.59979625578436 2.59979625578436 3.46883305524788 2.59979625578436 2.59979625578436 2.59979625578436 3.16805095130771 2.59979625578436 4.43422888313979 2.59979625578436 2.59979625578436 2.59979625578436 3.52011185534455 2.59979625578436 2.59979625578436 2.59979625578436 2.59979625578436 3.86698300790617 2.59979625578436 2.59979625578436 2.59979625578436 3.23212901003371 2.59979625578436 3.47624966748319 2.59979625578436 2.59979625578436 2.59979625578436 2.59979625578436 3.01907165093939 3.03309729085306 2.59979625578436 2.59979625578436 3.72246787981123 3.30794006058808 5.6713578930303 2.59979625578436 2.59979625578436 2.59979625578436 2.59979625578436 3.4669581166417 2.59979625578436 2.59979625578436 2.59979625578436 2.59979625578436 2.59979625578436 2.59979625578436 2.59979625578436 2.59979625578436 3.31666850209906 2.59979625578436 2.59979625578436 2.59979625578436 2.59979625578436 3.27950361820524 2.59979625578436 2.59979625578436 2.59979625578436 2.59979625578436 4.24659030957132 2.59979625578436 2.59979625578436 2.59979625578436 2.59979625578436 3.96837784396383 3.21041768747788 2.59979625578436 2.59979625578436 2.59979625578436 2.59979625578436 2.59979625578436 2.59979625578436 2.59979625578436 2.59979625578436 4.38748032466568 2.59979625578436 2.59979625578436 2.59979625578436 2.59979625578436 4.0137008401783 3.82486460824723 2.59979625578436 2.59979625578436 2.59979625578436 2.59979625578436 3.10567645987634 2.59979625578436 2.59979625578436 3.24166522631322 2.59979625578436 2.59979625578436 2.59979625578436 2.59979625578436 2.59979625578436 2.59979625578436 3.18288021682041 2.59979625578436 2.59979625578436 3.2043609590842 3.82545553009634 2.59979625578436 2.59979625578436 3.04070355142447 2.59979625578436 2.59979625578436 2.59979625578436 2.59979625578436 2.59979625578436 3.07465554562221 2.59979625578436 2.59979625578436 2.59979625578436 2.59979625578436 2.59979625578436 2.59979625578436 3.81336031802539 3.06457845309048 2.59979625578436 2.59979625578436 4.15220957500403 2.59979625578436 2.59979625578436 2.59979625578436 2.59979625578436 4.8382527010223 3.19004403745022 2.59979625578436 2.59979625578436 2.59979625578436 2.59979625578436 4.42233986443056 2.59979625578436 2.59979625578436 2.59979625578436 2.59979625578436 2.59979625578436 3.40445174740808 2.59979625578436 2.59979625578436 2.59979625578436 3.59639004488498 3.0979139950087 2.59979625578436 2.59979625578436 2.59979625578436 2.59979625578436 3.11263355011005 2.59979625578436 2.59979625578436 2.59979625578436 2.59979625578436 2.59979625578436 2.59979625578436 3.17888988534499 2.59979625578436 2.59979625578436 4.96073555996809 2.59979625578436 2.59979625578436 2.59979625578436 3.02576765931864 3.3496085626079 2.59979625578436 3.15782640238907 2.59979625578436 4.33185067394883 4.43675566404838 2.59979625578436 2.59979625578436 4.72669514704258 3.14584555959347 3.0312983665093 3.06852274975295 2.59979625578436 2.59979625578436 3.77982693465879 5.16266285456266 2.59979625578436 2.59979625578436 2.59979625578436 4.25748311823964 3.85784711651453 2.59979625578436 2.59979625578436 2.59979625578436 4.08538889545607 4.20907845683951 2.59979625578436 2.59979625578436 2.59979625578436 3.25014544349024 3.65510598517094 2.59979625578436 2.59979625578436 2.59979625578436 4.31642431083648 4.53109353597095 2.59979625578436 2.59979625578436 2.59979625578436 3.96885737143241 3.23544690453558 2.59979625578436 2.59979625578436 2.59979625578436 3.98907347628489 3.61488002674324 2.59979625578436 2.59979625578436 3.76993209506102 3.0751254337643 3.35931070899168 2.59979625578436 2.59979625578436 2.59979625578436 4.15473105645866 2.59979625578436 2.59979625578436 2.59979625578436 2.59979625578436 2.59979625578436 4.74946610836734 4.05873848980285 2.59979625578436 2.59979625578436 2.59979625578436 3.53813333396401 2.59979625578436 2.59979625578436 3.10157727781174 2.59979625578436 3.17749061347233 3.51666604241297 2.59979625578436 3.76747073748049 2.59979625578436 4.30951838746211 2.59979625578436 2.59979625578436 2.59979625578436 2.59979625578436 3.24661910325328 3.12883395539949 2.59979625578436 2.59979625578436 2.59979625578436 4.15035954084348 3.88996621266139 2.59979625578436 2.59979625578436 2.59979625578436 3.60867516167484 3.67878321099794 2.59979625578436 2.59979625578436 2.59979625578436 3.38883758703688 4.18601845275456 2.59979625578436 2.59979625578436 2.59979625578436 4.66085053026112 3.34573460342168 2.59979625578436 2.59979625578436 3.2895478140268 4.2808596931945 2.59979625578436 3.2878030887128 2.59979625578436 2.59979625578436 3.15924501044427 3.79637674302476 2.59979625578436 2.59979625578436 2.59979625578436 4.71901960207256 2.59979625578436 2.59979625578436 2.59979625578436 2.59979625578436 3.14215221956444 2.59979625578436 2.59979625578436 2.59979625578436 3.17283095979864 4.95153015915469 3.29842715226595 2.59979625578436 2.59979625578436 2.59979625578436 4.14863673316554 2.59979625578436 3.15916706065669 2.59979625578436 2.59979625578436 4.376805288776 2.59979625578436 2.59979625578436 2.59979625578436 2.59979625578436 4.658216264083 5.29576232606858 2.59979625578436 2.59979625578436 2.59979625578436 3.55233862809673 2.59979625578436 2.59979625578436 2.59979625578436 2.59979625578436 3.03313128025029 2.59979625578436 2.59979625578436 2.59979625578436 2.59979625578436 2.59979625578436 6.38940368354764 3.25463556543704 2.59979625578436 2.59979625578436 2.59979625578436 4.669279219574 2.59979625578436 3.3195691347463 2.59979625578436 2.59979625578436 2.59979625578436 3.33065454872683 2.59979625578436 2.59979625578436 2.59979625578436 2.59979625578436 4.20279161521359 2.59979625578436 2.59979625578436 2.59979625578436 4.95240398197189 3.12088499837687 2.59979625578436 2.59979625578436 2.59979625578436 3.14919715036927 2.59979625578436 2.59979625578436 2.59979625578436 2.59979625578436 2.59979625578436 2.59979625578436 2.59979625578436 2.59979625578436 3.27040979766199 2.59979625578436 2.59979625578436 2.59979625578436 2.59979625578436 2.59979625578436 4.23929493230702 2.59979625578436 2.59979625578436 2.59979625578436 2.59979625578436 3.13708430358419 3.39541109862574 2.59979625578436 3.04948717202689 2.59979625578436 4.32698450088052 3.85403275324275 2.59979625578436 2.59979625578436 2.59979625578436 3.04792100866332 4.10393562431819 2.59979625578436 2.59979625578436 2.59979625578436 3.08920714372086 3.38172702084249 2.59979625578436 2.59979625578436 2.59979625578436 2.59979625578436 2.59979625578436 2.59979625578436 2.59979625578436 2.59979625578436 3.53345212500998 4.13669328844041 2.59979625578436 2.59979625578436 2.59979625578436 2.59979625578436 2.59979625578436 2.59979625578436 2.59979625578436 2.59979625578436 3.85472706889637 3.61630722349436 2.59979625578436 2.59979625578436 2.59979625578436 4.41406804873594 4.76025814126337 2.59979625578436 2.59979625578436 2.59979625578436 4.65289995825886 4.66826960636922 2.59979625578436 3.40431571422107 2.59979625578436 2.59979625578436 3.01490231394773 4.59939355490004 2.59979625578436 2.59979625578436 3.22831015235155 2.59979625578436 3.90863771205019 2.59979625578436 2.59979625578436 3.04931507854715 3.13368629208698 2.59979625578436 2.59979625578436 2.59979625578436 2.59979625578436 2.59979625578436 2.59979625578436 2.59979625578436 2.59979625578436 2.59979625578436 2.59979625578436 2.59979625578436 2.59979625578436 2.59979625578436 2.59979625578436 2.59979625578436 3.95477570401005 2.59979625578436 2.59979625578436 2.59979625578436 2.59979625578436 2.59979625578436 2.59979625578436 3.37410327500007 2.59979625578436 4.44562110360616 3.30262648282872 2.59979625578436 2.59979625578436 2.59979625578436 3.11545540883735 2.59979625578436 2.59979625578436 2.59979625578436 3.04736748769776 3.56996809434794 3.96146785799022 2.59979625578436 2.59979625578436 2.59979625578436 3.94760692987975 4.01686376162975 2.59979625578436 2.59979625578436 2.59979625578436 2.59979625578436 2.59979625578436 2.59979625578436 2.59979625578436 3.16296043660998 2.59979625578436 4.39023932548587 2.59979625578436 2.59979625578436 2.59979625578436 2.59979625578436 2.59979625578436 3.45314808470526 2.59979625578436 2.59979625578436 2.59979625578436 3.52822474440109 2.59979625578436 2.59979625578436 2.59979625578436 4.07181050431524 2.59979625578436 2.59979625578436 2.59979625578436 2.59979625578436 4.0307671343721 3.2962608485763 2.59979625578436 2.59979625578436 2.59979625578436 5.27207573816219 2.59979625578436 2.59979625578436 2.59979625578436 2.59979625578436 5.22439178270951 3.41619604011118 2.59979625578436 2.59979625578436 3.2004768242502 2.59979625578436 3.62916982662284 3.20566299976803 2.59979625578436 2.59979625578436 2.59979625578436 4.31164530834192 2.59979625578436 2.59979625578436 2.59979625578436 2.59979625578436 2.59979625578436 3.89806602983649 2.59979625578436 2.59979625578436 2.59979625578436 3.66297563908253 3.1066138352018 2.59979625578436 2.59979625578436 2.59979625578436 3.04710913781508 2.59979625578436 2.59979625578436 2.59979625578436 3.07652576753501 3.86098856849618 2.59979625578436 2.59979625578436 2.59979625578436 2.59979625578436 3.33826151136271 2.59979625578436 2.59979625578436 3.45273288614406 2.59979625578436 3.64472216679788 4.18508702070755 2.59979625578436 2.59979625578436 2.59979625578436 3.8336428529929 2.59979625578436 2.59979625578436 2.59979625578436 2.59979625578436 4.49925753113387 2.59979625578436 2.59979625578436 2.59979625578436 2.59979625578436 2.59979625578436 3.20178576582288 2.59979625578436 2.59979625578436 2.59979625578436 2.59979625578436 2.59979625578436 2.59979625578436 2.59979625578436 2.59979625578436 2.59979625578436 2.59979625578436 2.59979625578436 2.59979625578436 2.59979625578436 3.86702542793998 4.04455789294339 2.59979625578436 2.59979625578436 2.59979625578436 2.59979625578436 4.23552715031325 2.59979625578436 2.59979625578436 2.59979625578436 3.05120239547897 3.96582882824587 3.12734860701425 2.59979625578436 2.59979625578436 3.3002224879288 4.16738558722316 3.29367264049087 2.59979625578436 2.59979625578436 3.50439436163838 2.59979625578436 2.59979625578436 3.18142001825098 2.59979625578436 2.59979625578436 3.12117286708181 2.59979625578436 2.59979625578436 2.59979625578436 3.0324307448167 4.57246761756888 3.55209065070327 2.59979625578436 2.59979625578436 2.59979625578436 3.90697080708367 3.50979356917955 2.59979625578436 2.59979625578436 2.59979625578436 2.59979625578436 2.59979625578436 2.59979625578436 2.59979625578436 2.59979625578436 2.59979625578436 2.59979625578436 2.59979625578436 2.59979625578436 2.59979625578436 3.53263743416576 2.59979625578436 2.59979625578436 2.59979625578436 2.59979625578436 2.59979625578436 4.79587404593374 2.59979625578436 2.59979625578436 3.17310155599223 5.86929290811417 4.09013134307423 3.17004009026973 2.59979625578436 2.59979625578436 3.23023422384682 4.33657181639478 3.059035661787 2.59979625578436 2.59979625578436 3.5573637628625 4.00553713877279 3.53809143152737 2.59979625578436 2.59979625578436 2.59979625578436 3.81847259237865 2.59979625578436 2.59979625578436 2.59979625578436 2.59979625578436 2.59979625578436 3.71512645345224 2.59979625578436 2.59979625578436 4.55373953033316 3.75527279296354 2.59979625578436 2.59979625578436 2.59979625578436 2.59979625578436 2.59979625578436 3.57746323624451 2.59979625578436 2.59979625578436 2.59979625578436 4.40682532679928 2.59979625578436 2.59979625578436 3.0410586930376 2.59979625578436 4.51929394576563 2.59979625578436 2.59979625578436 2.59979625578436 2.59979625578436 2.59979625578436 2.59979625578436 2.59979625578436 3.14365100473681 4.07785618513684 2.59979625578436 2.59979625578436 2.59979625578436 2.59979625578436 4.13846622719114 2.59979625578436 2.59979625578436 2.59979625578436 2.59979625578436 2.59979625578436 5.12403385229639 2.59979625578436 2.59979625578436
Manes.16G047700.v6.1 2.59979625578436 2.59979625578436 2.59979625578436 2.59979625578436 2.59979625578436 2.59979625578436 2.59979625578436 2.59979625578436 2.59979625578436 2.59979625578436 3.05243133298284 2.59979625578436 2.59979625578436 2.59979625578436 2.59979625578436 3.38469515100924 2.59979625578436 2.59979625578436 2.59979625578436 2.59979625578436 2.59979625578436 2.59979625578436 2.59979625578436 2.59979625578436 2.59979625578436 2.59979625578436 2.59979625578436 2.59979625578436 2.59979625578436 2.59979625578436 3.28513972525459 2.59979625578436 2.59979625578436 2.59979625578436 2.59979625578436 2.59979625578436 2.59979625578436 2.59979625578436 2.59979625578436 2.59979625578436 3.48701286742929 3.23286364701414 2.59979625578436 2.59979625578436 2.59979625578436 2.59979625578436 2.59979625578436 2.59979625578436 3.13370949737372 2.59979625578436 3.319570586726 2.59979625578436 3.1269057721942 2.59979625578436 2.59979625578436 2.59979625578436 2.59979625578436 2.59979625578436 2.59979625578436 2.59979625578436 2.59979625578436 2.59979625578436 2.59979625578436 2.59979625578436 2.59979625578436 2.59979625578436 2.59979625578436 2.59979625578436 2.59979625578436 2.59979625578436 2.59979625578436 2.59979625578436 2.59979625578436 2.59979625578436 2.59979625578436 2.59979625578436 2.59979625578436 2.59979625578436 2.59979625578436 2.59979625578436 2.59979625578436 2.59979625578436 2.59979625578436 2.59979625578436 2.59979625578436 2.59979625578436 2.59979625578436 2.59979625578436 2.59979625578436 2.59979625578436 2.59979625578436 2.59979625578436 2.59979625578436 2.59979625578436 2.59979625578436 2.59979625578436 3.17403919595947 2.59979625578436 3.03047401906305 3.03824441707797 2.59979625578436 2.59979625578436 2.59979625578436 2.59979625578436 2.59979625578436 2.59979625578436 3.25897070105676 3.00944776328652 2.59979625578436 2.59979625578436 2.59979625578436 3.39370563949478 2.59979625578436 2.59979625578436 2.59979625578436 2.59979625578436 2.59979625578436 3.097772256188 2.59979625578436 2.59979625578436 2.59979625578436 3.52286036160814 2.59979625578436 2.59979625578436 2.59979625578436 2.59979625578436 2.59979625578436 2.59979625578436 2.59979625578436 2.59979625578436 2.59979625578436 2.59979625578436 2.59979625578436 2.59979625578436 2.59979625578436 2.59979625578436 2.59979625578436 2.59979625578436 2.59979625578436 2.59979625578436 2.59979625578436 2.59979625578436 2.59979625578436 2.59979625578436 2.59979625578436 2.59979625578436 3.39788747209717 2.59979625578436 2.59979625578436 2.59979625578436 2.59979625578436 2.59979625578436 2.59979625578436 3.10037248322062 3.4189762416518 2.59979625578436 2.59979625578436 2.59979625578436 3.26880893046291 2.59979625578436 3.58357647506077 3.22095379729571 2.59979625578436 2.59979625578436 2.59979625578436 2.59979625578436 2.59979625578436 2.59979625578436 2.59979625578436 2.59979625578436 2.59979625578436 3.35411837759803 2.59979625578436 2.59979625578436 2.59979625578436 2.59979625578436 2.59979625578436 2.59979625578436 2.59979625578436 2.59979625578436 2.59979625578436 2.59979625578436 2.59979625578436 2.9940602321428 2.59979625578436 2.59979625578436 3.16817936116962 2.59979625578436 2.59979625578436 2.59979625578436 2.59979625578436 2.59979625578436 2.59979625578436 2.59979625578436 2.59979625578436 2.59979625578436 2.59979625578436 3.13848911460483 2.59979625578436 3.51245969493795 2.59979625578436 2.59979625578436 3.16689536194367 2.59979625578436 2.59979625578436 2.59979625578436 2.59979625578436 3.22829425332205 3.0737295239543 3.20579552351965 2.59979625578436 2.59979625578436 2.59979625578436 2.59979625578436 2.59979625578436 2.59979625578436 2.59979625578436 2.59979625578436 2.59979625578436 2.59979625578436 2.59979625578436 2.59979625578436 2.59979625578436 2.59979625578436 3.07224328759053 2.59979625578436 2.59979625578436 2.59979625578436 4.72669514704258 2.59979625578436 3.20780008800332 2.59979625578436 2.59979625578436 2.59979625578436 3.35832488643014 2.59979625578436 2.59979625578436 3.43823763246653 2.59979625578436 2.59979625578436 2.59979625578436 2.59979625578436 3.26181179846843 2.59979625578436 3.08827779899346 2.59979625578436 2.59979625578436 3.21070493893527 3.49185471935923 2.59979625578436 2.59979625578436 2.59979625578436 2.59979625578436 2.59979625578436 2.59979625578436 2.59979625578436 2.59979625578436 2.59979625578436 2.59979625578436 2.59979625578436 2.59979625578436 2.59979625578436 2.59979625578436 2.59979625578436 2.59979625578436 2.59979625578436 2.59979625578436 3.17356662868593 2.59979625578436 3.0751254337643 2.59979625578436 2.59979625578436 2.59979625578436 2.59979625578436 2.59979625578436 3.07270803269098 2.59979625578436 2.59979625578436 2.59979625578436 2.59979625578436 2.59979625578436 2.59979625578436 2.59979625578436 3.09839870207427 2.59979625578436 2.59979625578436 2.59979625578436 2.59979625578436 2.59979625578436 2.59979625578436 2.59979625578436 2.59979625578436 2.59979625578436 2.59979625578436 2.59979625578436 2.59979625578436 2.59979625578436 2.59979625578436 3.18590979373873 2.59979625578436 3.24661910325328 2.59979625578436 2.59979625578436 2.59979625578436 2.59979625578436 3.20991460941355 2.59979625578436 3.17618018401525 2.59979625578436 2.59979625578436 2.59979625578436 2.59979625578436 2.59979625578436 2.59979625578436 2.59979625578436 2.59979625578436 3.18526268121318 2.59979625578436 3.51092040624305 2.59979625578436 2.59979625578436 2.59979625578436 3.17865863106762 2.59979625578436 2.59979625578436 2.59979625578436 2.59979625578436 2.59979625578436 3.90959303116827 2.59979625578436 2.59979625578436 2.59979625578436 2.59979625578436 2.59979625578436 2.59979625578436 2.59979625578436 2.59979625578436 2.59979625578436 2.59979625578436 2.59979625578436 2.59979625578436 2.59979625578436 2.59979625578436 2.59979625578436 2.59979625578436 3.14307563156158 2.59979625578436 2.59979625578436 2.59979625578436 2.59979625578436 2.59979625578436 3.10020146374746 2.59979625578436 2.59979625578436 2.59979625578436 2.59979625578436 2.59979625578436 2.59979625578436 3.37363417613735 2.59979625578436 2.59979625578436 2.59979625578436 2.59979625578436 3.44044597459969 2.59979625578436 2.59979625578436 2.59979625578436 2.59979625578436 2.59979625578436 2.59979625578436 2.59979625578436 3.33690766491106 3.91103305147773 3.29703488223369 2.59979625578436 2.59979625578436 2.59979625578436 2.59979625578436 2.59979625578436 2.59979625578436 2.59979625578436 2.59979625578436 2.59979625578436 2.59979625578436 3.09253880012922 2.59979625578436 2.59979625578436 3.33065454872683 2.59979625578436 2.59979625578436 2.59979625578436 2.59979625578436 2.59979625578436 2.59979625578436 2.59979625578436 2.59979625578436 2.59979625578436 2.59979625578436 2.59979625578436 2.59979625578436 2.59979625578436 2.59979625578436 2.59979625578436 2.59979625578436 2.59979625578436 2.59979625578436 2.59979625578436 3.11784851617552 2.59979625578436 3.14391809079161 2.59979625578436 2.59979625578436 3.12339831546568 2.59979625578436 2.59979625578436 2.59979625578436 2.59979625578436 2.59979625578436 2.59979625578436 3.25894527343764 2.59979625578436 2.59979625578436 2.59979625578436 2.59979625578436 2.59979625578436 2.59979625578436 2.59979625578436 3.50018589828307 2.59979625578436 3.61037900404286 2.59979625578436 2.59979625578436 2.59979625578436 2.59979625578436 2.59979625578436 2.59979625578436 3.08920714372086 2.59979625578436 2.59979625578436 2.59979625578436 2.59979625578436 2.59979625578436 3.14267566082531 2.59979625578436 2.59979625578436 2.59979625578436 2.59979625578436 2.59979625578436 2.59979625578436 2.59979625578436 3.07216302101005 3.26616395938827 2.59979625578436 2.59979625578436 3.13589593959261 2.59979625578436 2.59979625578436 2.59979625578436 2.59979625578436 2.59979625578436 2.59979625578436 2.59979625578436 3.02358893173204 2.59979625578436 2.59979625578436 2.59979625578436 2.59979625578436 2.59979625578436 2.59979625578436 2.59979625578436 2.59979625578436 2.59979625578436 2.59979625578436 2.59979625578436 2.59979625578436 2.59979625578436 2.59979625578436 2.59979625578436 3.04937180421191 2.59979625578436 3.41253877880521 2.59979625578436 3.35064364855437 2.59979625578436 2.59979625578436 3.41604772664298 2.59979625578436 2.59979625578436 2.59979625578436 2.59979625578436 3.1553627006671 2.59979625578436 2.59979625578436 2.59979625578436 2.59979625578436 3.44647907091879 2.59979625578436 3.37150153489142 2.59979625578436 2.59979625578436 2.59979625578436 2.59979625578436 2.59979625578436 2.59979625578436 2.59979625578436 3.37410327500007 2.59979625578436 2.59979625578436 2.59979625578436 2.59979625578436 2.59979625578436 2.59979625578436 2.59979625578436 2.59979625578436 2.59979625578436 2.59979625578436 2.59979625578436 2.59979625578436 2.59979625578436 2.59979625578436 2.59979625578436 2.59979625578436 2.59979625578436 2.59979625578436 2.59979625578436 2.59979625578436 2.59979625578436 2.59979625578436 2.59979625578436 2.59979625578436 2.59979625578436 2.59979625578436 2.59979625578436 2.59979625578436 2.59979625578436 2.59979625578436 2.59979625578436 2.59979625578436 3.45162270172108 2.59979625578436 2.59979625578436 2.59979625578436 2.59979625578436 2.59979625578436 3.04131369721671 3.17879938663296 2.59979625578436 2.59979625578436 2.59979625578436 2.59979625578436 2.59979625578436 2.59979625578436 2.59979625578436 3.2962608485763 2.59979625578436 2.59979625578436 2.59979625578436 2.59979625578436 2.59979625578436 2.59979625578436 2.59979625578436 2.59979625578436 2.59979625578436 2.59979625578436 3.09490341468928 2.59979625578436 2.59979625578436 2.59979625578436 2.59979625578436 2.59979625578436 2.59979625578436 2.59979625578436 2.59979625578436 2.59979625578436 2.59979625578436 2.59979625578436 2.59979625578436 2.59979625578436 3.3580901148347 2.59979625578436 2.59979625578436 2.59979625578436 2.59979625578436 2.59979625578436 2.59979625578436 2.59979625578436 2.59979625578436 2.59979625578436 2.59979625578436 2.59979625578436 2.59979625578436 2.59979625578436 2.59979625578436 2.59979625578436 2.59979625578436 2.59979625578436 3.71287232000139 3.31429537738927 2.59979625578436 2.59979625578436 2.59979625578436 2.59979625578436 2.59979625578436 3.03412909987516 2.59979625578436 2.59979625578436 2.59979625578436 2.59979625578436 2.59979625578436 2.59979625578436 2.59979625578436 3.23836589690278 2.59979625578436 2.59979625578436 2.59979625578436 2.59979625578436 2.59979625578436 2.59979625578436 2.59979625578436 2.59979625578436 2.59979625578436 2.59979625578436 2.59979625578436 2.59979625578436 2.59979625578436 2.59979625578436 2.59979625578436 2.59979625578436 2.59979625578436 2.59979625578436 2.59979625578436 3.39912989984874 2.59979625578436 2.59979625578436 2.59979625578436 2.59979625578436 2.59979625578436 2.59979625578436 2.59979625578436 2.59979625578436 2.59979625578436 3.21021486625664 2.59979625578436 2.59979625578436 2.59979625578436 2.59979625578436 2.59979625578436 2.59979625578436 2.59979625578436 2.59979625578436 2.59979625578436 2.59979625578436 3.06980125949796 3.1277135856963 2.59979625578436 2.59979625578436 2.59979625578436 2.59979625578436 2.59979625578436 2.59979625578436 2.59979625578436 2.59979625578436 3.3444210447866 2.59979625578436 2.59979625578436 2.59979625578436 2.59979625578436 2.59979625578436 2.59979625578436 2.98900452407651 2.59979625578436 2.59979625578436 2.59979625578436 2.59979625578436 3.06479868293381 2.59979625578436 2.59979625578436 3.11870604035815 2.59979625578436 2.59979625578436 2.59979625578436 2.59979625578436 2.59979625578436 2.59979625578436 2.59979625578436 2.59979625578436 2.59979625578436 2.59979625578436 2.59979625578436 2.59979625578436 2.59979625578436 2.59979625578436 2.59979625578436 2.59979625578436 2.59979625578436 2.59979625578436 2.59979625578436 2.59979625578436 2.59979625578436 2.59979625578436 2.59979625578436 2.59979625578436 2.59979625578436 2.59979625578436 2.59979625578436 2.59979625578436 2.59979625578436 2.59979625578436 2.59979625578436 2.59979625578436 2.59979625578436 2.59979625578436 2.59979625578436 2.59979625578436 2.59979625578436 3.1198917268211 2.59979625578436 2.59979625578436 2.59979625578436 2.59979625578436 2.59979625578436 2.59979625578436 2.59979625578436 2.59979625578436 2.59979625578436 2.59979625578436 2.59979625578436 2.59979625578436 2.59979625578436 2.59979625578436 2.59979625578436 2.59979625578436 2.59979625578436 2.59979625578436 2.59979625578436 2.59979625578436 2.59979625578436 2.59979625578436 2.59979625578436 3.08541878809132 2.59979625578436 2.59979625578436 2.59979625578436 2.59979625578436 2.59979625578436 2.59979625578436 2.59979625578436 2.59979625578436 3.03967187552959 2.59979625578436 2.59979625578436 2.59979625578436 2.59979625578436 2.59979625578436 2.59979625578436 2.59979625578436 2.59979625578436 2.59979625578436
Manes.16G047800.v6.1 3.79581891214945 3.70064765159346 4.28473165822744 3.33882252641644 3.05314717308039 3.15536754223307 3.15816018115106 3.11445218865464 2.59979625578436 2.59979625578436 2.59979625578436 3.22781498317095 3.48816860543824 2.59979625578436 2.59979625578436 4.02741953149189 5.29107874452272 2.59979625578436 2.59979625578436 2.59979625578436 4.50694654740009 5.08793253833189 4.57924701588582 3.03555783025232 3.79016148847098 2.59979625578436 3.56341288661491 2.59979625578436 2.59979625578436 3.12942703094249 2.59979625578436 3.6890929521727 3.40635991829517 2.59979625578436 2.59979625578436 3.95248016206554 5.46822314051322 4.51105461208225 3.27237941274458 3.54404840770504 4.20225093131504 5.41600323464793 4.44054425380309 3.43514863882075 3.19842031549437 4.68012552580513 4.98438003797738 5.30134432292523 3.6503607964152 3.26766221655289 4.15029956771519 5.696137902543 3.34120921178698 3.5101337076775 3.79492487585658 4.77514021373469 5.73639988322427 5.32361677732746 2.59979625578436 3.14040437654277 2.59979625578436 4.79587915280651 4.3306298088978 2.59979625578436 3.38028800220858 2.59979625578436 3.16805095130771 2.59979625578436 3.12093291120984 2.59979625578436 3.78755572466852 6.12399697015539 3.88098319609106 2.59979625578436 4.35439551718836 3.76998510658159 3.9437380773174 2.59979625578436 2.59979625578436 3.10989770956048 3.19937689101105 5.96388625353642 4.60214325663936 3.82159636409266 3.80444180087026 2.59979625578436 3.85105948740097 3.78968888578922 2.59979625578436 3.03309729085306 3.5115007869912 3.90601320041306 3.72246787981123 3.30794006058808 2.59979625578436 3.40126091377021 3.90993786134241 5.85096286227203 5.42062869700754 4.51944323067606 3.98984437190907 5.08258242160544 6.03897551602164 4.9263624806779 5.12862405186618 3.32834234306411 4.59223421475919 5.38374573704073 4.47121598523062 3.6394512499023 3.30153397352435 4.21893917731151 4.09776765168588 3.92476114188559 2.59979625578436 3.54772472454507 3.34666675568901 3.45406892818204 3.96687064406317 2.59979625578436 3.08797719378391 4.54782091454533 5.62527236064679 2.59979625578436 3.86397515092349 4.1476088071998 4.76778138771814 5.45141266260546 2.59979625578436 3.14854429515482 3.19609879642221 3.42111300273466 4.6897793065555 4.71216844688615 2.59979625578436 2.59979625578436 2.59979625578436 3.65903663435232 4.16649173829098 3.16073271291655 2.59979625578436 5.05384086766367 4.39475047582932 5.58430988490541 2.59979625578436 2.59979625578436 4.85457252484581 4.46243638093408 5.59024705531083 2.59979625578436 2.59979625578436 4.72883065777654 4.6548160378135 4.57605143148454 2.59979625578436 3.41052235213113 4.14959984514453 5.60392027755956 5.58048978217785 4.00442899344656 3.40808966416724 4.49002636732961 5.34906284526479 5.64460309488853 3.83796591237887 3.84272398019811 4.03481240626194 4.57508667512525 2.59979625578436 3.11037841164054 3.17915297907334 3.77348118255699 4.1919235120302 4.65631728929943 2.59979625578436 2.59979625578436 3.83205261801493 5.34878021838507 3.56372893638002 2.59979625578436 3.00869623363141 4.07418895335344 4.08584676576635 4.51180006266846 2.59979625578436 2.59979625578436 3.57213588533216 4.036756861479 2.59979625578436 2.59979625578436 2.59979625578436 4.16468542086247 3.85561168854164 3.04160865887499 4.10352619612076 3.29885691157333 3.09039111622633 4.65544712378664 6.08625904392727 5.36914139226101 3.79180362126009 3.32419446547007 5.19932614426516 5.48808458497064 5.11290992312861 3.11263355011005 3.26541768118622 5.92139999414111 5.00460150774796 6.01660275266992 3.44097522767948 3.48425876672712 3.59001127490207 3.54788813065337 4.14962562660253 3.17753729138824 3.10108304697002 3.51907024373083 5.50633904346967 3.90659857568367 2.59979625578436 3.27218266265049 4.54909591238994 5.14195620307159 5.77461653193933 4.21467739799052 6.31010470239984 5.60618505910606 4.72669514704258 4.85136118929869 4.14537476451599 3.25982382466975 5.17429705703158 4.2156737729944 6.07267246472856 3.12874083925188 2.59979625578436 5.3470047520098 7.37905237738391 6.49576396318304 4.87176703084885 5.78085554368188 5.78063156275174 6.64380045610425 6.48534545994993 4.78157264737351 4.91632713281065 4.42246626272989 6.80065184770676 5.9458487269996 4.14357415415981 6.41060744248367 5.1126570222891 7.71869831710474 7.11641862180826 5.33332257048965 6.32025749464405 5.61848960840246 7.21724676646045 6.32696595960266 4.7830822525554 6.06643378524966 5.26415125999074 8.20268855664156 6.8788511461465 5.14229159581892 5.19808088435225 4.65771150862008 6.28896854035124 6.00016988807501 3.74325278155985 5.86276082134997 4.78220285202025 7.73430070456102 5.82495725355818 5.00031800980878 5.33470447532072 2.59979625578436 4.83512784337182 3.91582675044796 4.57199177844518 4.21556192289263 3.83796871461078 5.919191673227 6.60197403824458 6.34449418856241 4.41314215570794 4.21280088862039 6.19186478217418 5.0918916145152 5.41909440309451 4.35439753859507 4.29411116576147 6.17812327348071 5.62897219421001 5.6655147910306 3.45882666299881 3.86141827164865 6.25858883078593 7.10031847996703 6.92458112415208 3.12883395539949 4.29102689544524 4.99671329613338 5.75064266995864 6.10458546455103 4.37219797012337 3.58549110300089 4.37258234708417 6.12001979769584 6.88029151977754 3.1486359026078 3.77178160445201 5.73367531415754 5.43963200553222 5.42185669638169 3.98940681422073 3.20827003153473 5.7187415777012 5.91669919541706 5.81741219557975 4.04691236581746 3.73573165445255 4.9642621404597 5.86035540340179 5.82897982204647 3.77853098325696 3.2878030887128 5.40194833702513 6.26756701667563 6.66244420833375 4.17254616251494 7.17295988287586 6.23081331732892 6.09747229105544 5.7763648351964 2.59979625578436 3.9274882546783 5.3305677802461 4.84464287771757 5.46707207655945 2.59979625578436 3.76598655880324 5.90189080663234 6.16371046481481 6.18003046347517 3.78786211089396 4.15712730388215 4.00747722530152 4.25887140981949 3.25721121744889 3.69767045161778 3.93085353165655 5.66208416221253 5.15924547312244 5.82347824583682 3.53785864499071 3.24897275233119 6.08429770920083 6.56532597273131 6.04449437325107 3.29631831669058 3.22380152582246 4.12309769938728 4.70493072815731 5.77100401076045 3.490403922 3.81933528813022 4.48683901945285 5.45070901368351 4.94330327211487 3.74748651209472 3.54237083727351 3.95725259331698 4.60595126627464 3.02864738326235 3.78903737411006 3.71574319205381 3.54150743931308 3.95732723256081 3.14481839600152 3.46325859116795 3.30161108955818 2.59979625578436 6.68881722607755 6.64454699253025 6.10787444427259 3.62289993070695 3.90278704758699 2.59979625578436 4.93700481813345 5.53260901940399 3.55603337558458 2.59979625578436 4.5283571934968 6.33513874419303 3.79195208128223 3.12088499837687 2.59979625578436 3.52286694781948 3.99398587758253 4.46091763655199 3.94880500380553 3.99741940809082 4.04962026514787 4.85444091371427 3.95484254405987 2.59979625578436 3.11933717459368 5.28934310660862 5.48027280998018 4.90174256782247 4.02966232232777 3.23107304392998 5.3977882434321 6.03335785919563 6.77818293034008 2.59979625578436 3.96263837881076 5.60613433731544 5.26673004104097 5.46059105313178 4.69085571287663 4.42053461633901 5.80734532871996 6.64278031048336 7.06091460058781 4.50457014569278 4.22259564920708 4.51807233122546 4.88172709989689 4.86495019502687 3.07202167120568 3.21735999960508 5.86391689797488 6.1240211119839 6.45570377068981 3.55185685715032 2.59979625578436 6.08621234955953 5.47932648536765 5.44960925295057 4.56039387195111 3.43303792983199 4.3655324545693 4.66486627316514 3.2656464759195 3.20412094079488 2.59979625578436 6.2385108934396 6.20785394955143 6.28788236582822 3.22556948593357 3.69491287192682 3.65452862104187 4.01508751431884 4.6122197143663 3.43532346854083 3.07142817417063 5.74591457155132 6.46685740876683 6.78212594246465 4.16860119492007 4.0662233689892 3.40388052538003 4.45865530245243 4.07060484097967 3.82699401076295 2.59979625578436 3.57903779108596 4.95728974101099 5.65670954045274 5.34080166062575 3.31367075302264 3.37519338652555 4.63617869214413 4.42763446180923 3.56431211964338 3.68007324196726 3.538429025029 4.61163739126946 6.24250790892856 3.87328019098817 4.18418373961629 2.59979625578436 5.56122379329412 2.59979625578436 5.99320786025385 3.52086051291967 4.00858795385156 4.65703573531571 5.56070803881177 4.94020984519509 4.34920609894046 3.90012358301766 4.318343811833 4.01233539133735 4.97175870940548 4.31183272621935 3.44342650184341 5.92239229322576 5.14745730404464 5.65533400678766 4.568187579236 4.26426082643677 5.47195826397192 4.74664085139489 5.07640998363788 3.7947550039366 3.48797309690425 5.29653381920791 6.12656427195219 5.6130667243423 3.9812287858712 4.60405323214141 4.35700291707143 3.90312629524332 3.56996809434794 3.22666753937026 2.59979625578436 5.01039363950986 5.60244123033561 5.37076380383664 4.30495784039479 4.10446780070054 4.20745817405438 4.03739579430553 3.56037036349483 2.59979625578436 2.59979625578436 2.59979625578436 4.62449846119442 3.66545625792225 2.59979625578436 2.59979625578436 4.83467908946884 5.80576403847024 5.71326977865712 3.63587797056122 2.59979625578436 3.22721475254557 4.592960234651 3.7475882234462 3.36210465489817 3.04131369721671 3.73599794249069 6.32952354200884 5.11922348329888 2.59979625578436 3.35753510202584 5.62582106681723 6.41323188217082 5.41032316617536 4.23366688163413 2.59979625578436 3.11591032459858 3.7638129513233 3.89343169435146 3.33659959047805 2.59979625578436 3.65775448958064 4.21342780862446 3.57787170644851 3.2692901765405 2.59979625578436 5.72048806119095 4.12808416109519 4.61704483245008 4.21013548676989 4.14033327235733 3.35805347339294 5.33753081033637 4.74399541057762 6.31270763144425 3.12724282625815 3.20691983770591 4.00524347023842 5.52242313770652 4.60420255790963 2.59979625578436 3.21419104749459 3.23796702278507 4.33462112033237 3.28117845314827 3.1066138352018 4.09207339606857 4.60766796157225 4.50170208308714 4.89162727704218 3.76352785207796 2.59979625578436 4.1777396243841 4.62418182417978 4.62143290206939 3.53953527174762 3.91662933705899 4.04753606093011 6.37510830760663 5.58135061851784 3.3217847703779 4.93567808618181 4.0383893101787 5.72555854064694 5.10029120978452 3.15184207342633 3.28755938414103 5.25640659074069 4.73749339697024 5.04414699910885 3.83756148430802 3.3197901182369 4.91755522636395 5.88801398508988 5.26416961294165 3.95490085823409 4.23913379881278 4.43554688618662 2.59979625578436 4.44890126692422 4.13117768021568 3.93208784448111 4.23964625906642 6.42371350877757 7.60487166186634 4.26901880011362 4.37127216161527 3.30409561387671 2.59979625578436 2.59979625578436 3.24925207574573 5.72440515974775 4.30847730210854 4.91516928433678 3.64505721057814 4.20011875794382 2.59979625578436 6.57397310205948 6.21901587707752 4.40711821045092 4.86066273289861 4.64829434417182 3.21021486625664 4.72079561862124 3.68431037628401 3.7659137442425 2.59979625578436 3.91060498180189 5.43381494416031 4.11133455544258 4.33366349290683 2.59979625578436 6.15541420851472 5.7625501607283 4.9762115374358 4.03174950304514 4.5270361832828 4.84926886766872 2.59979625578436 4.57292160563911 3.93823011671863 3.62019525175736 5.88560253042069 4.20006188451688 4.60558826362968 5.17015648563476 3.55209065070327 3.44901952329009 4.74283497021949 5.2060182417974 3.79945367798143 3.6450638254242 3.71233388196536 4.27913665874054 4.95730760973995 4.93621515125249 3.87770799536307 3.55977836462968 5.22106768352883 5.96179333131806 5.25371432429441 2.59979625578436 3.88401638270689 4.17812568688727 5.83269839313746 4.99848135794484 2.59979625578436 2.59979625578436 4.85554300556729 5.43284111539091 5.13117099851941 2.59979625578436 3.37232711662656 3.52129112065354 4.15555404853165 3.66809214722739 3.11619863125283 2.59979625578436 3.21892146666363 3.92301233965224 3.96879726525581 3.12901589028519 3.059035661787 5.09092657352432 4.93991844529126 5.59387764814363 3.43229267361625 3.14781871854752 3.89949653170754 3.6982624709496 4.34604069313749 3.47394710612716 3.68333296007617 5.74917056546213 6.22739146038743 6.55440102230138 4.24372142843069 3.1677776264212 2.59979625578436 6.23007908531511 5.84934432098406 3.34205936974101 2.59979625578436 4.97875319061704 6.23753850881742 3.70634912023239 3.8118110995591 3.29759367244079 4.84498016954057 6.7761951331659 6.09410862882677 3.37724948770933 4.69889827854943 5.55166953853729 7.22514854173966 5.61088024143791 5.75071652264401 5.06594834005266 4.59821179736585 5.18831644913458 4.95642959355348 3.4528299964533 3.64382940224356 4.70470131013056 5.99663494065743 4.89805200281745 3.55423144868542 3.22438648604129 5.39218862888144 5.64408466356707 4.69215209947991 3.53635640865754 3.32706199532729 4.95359282810081 5.04204735057013 4.20180538883678 3.42544384608713 3.10496040724535 5.05290783757479
Manes.16G047900.v6.1 2.59979625578436 2.59979625578436 3.03047684732533 2.59979625578436 2.59979625578436 2.59979625578436 2.59979625578436 2.59979625578436 2.59979625578436 2.59979625578436 2.59979625578436 2.59979625578436 2.59979625578436 3.44305187794855 2.59979625578436 2.59979625578436 2.59979625578436 2.59979625578436 2.59979625578436 2.59979625578436 3.2129912889402 2.59979625578436 2.59979625578436 2.59979625578436 2.59979625578436 2.59979625578436 2.59979625578436 2.59979625578436 2.59979625578436 3.12942703094249 2.59979625578436 2.59979625578436 2.59979625578436 2.59979625578436 2.59979625578436 2.59979625578436 2.59979625578436 3.21447733758373 2.59979625578436 2.59979625578436 2.59979625578436 2.59979625578436 2.59979625578436 3.43514863882075 2.59979625578436 3.6266181304827 3.14070476119692 2.59979625578436 2.59979625578436 2.59979625578436 3.11136424535262 2.59979625578436 2.59979625578436 2.59979625578436 3.30273000440967 2.59979625578436 3.47984882381643 2.59979625578436 2.59979625578436 2.59979625578436 2.59979625578436 2.59979625578436 2.59979625578436 2.59979625578436 2.59979625578436 2.59979625578436 2.59979625578436 2.59979625578436 2.59979625578436 2.59979625578436 2.59979625578436 3.03420175286161 2.59979625578436 2.59979625578436 2.59979625578436 2.59979625578436 2.59979625578436 2.59979625578436 3.29249169049875 3.10989770956048 2.59979625578436 3.48717057272481 2.59979625578436 2.59979625578436 3.30853211464194 2.59979625578436 2.59979625578436 2.59979625578436 3.01907165093939 2.59979625578436 3.24973940342139 3.14815201337652 3.32037428677871 2.59979625578436 2.59979625578436 2.59979625578436 3.00717831127145 2.59979625578436 3.20664689713645 2.59979625578436 2.59979625578436 3.10849398345359 2.59979625578436 3.54365946573046 2.59979625578436 3.48751956741113 3.25897070105676 2.59979625578436 2.59979625578436 2.59979625578436 2.59979625578436 2.59979625578436 3.05008182588941 2.59979625578436 2.59979625578436 2.59979625578436 2.59979625578436 2.59979625578436 2.59979625578436 2.59979625578436 2.59979625578436 2.59979625578436 2.59979625578436 2.59979625578436 2.59979625578436 2.59979625578436 2.59979625578436 2.59979625578436 2.59979625578436 2.59979625578436 3.19609879642221 3.9875246848918 2.59979625578436 2.59979625578436 2.59979625578436 2.59979625578436 2.59979625578436 2.59979625578436 3.11715769885859 2.59979625578436 2.59979625578436 3.58843671920365 3.06178703260991 3.21244460660398 2.59979625578436 2.59979625578436 3.39788747209717 3.05552170562978 3.41192620209667 2.59979625578436 3.18241641221583 3.17781093920006 2.59979625578436 4.0475528573883 2.59979625578436 3.07194257290571 3.13846362547094 2.59979625578436 2.59979625578436 2.59979625578436 2.59979625578436 3.04070355142447 3.13501077494869 3.4171658081868 2.59979625578436 3.12023197235027 2.59979625578436 2.59979625578436 2.59979625578436 2.59979625578436 2.59979625578436 2.59979625578436 2.59979625578436 3.06384658117584 2.59979625578436 2.59979625578436 2.59979625578436 2.59979625578436 2.59979625578436 2.59979625578436 3.00869623363141 2.59979625578436 2.59979625578436 2.59979625578436 2.59979625578436 2.59979625578436 2.59979625578436 2.59979625578436 3.14070663490831 2.59979625578436 2.59979625578436 3.037160815614 2.59979625578436 2.59979625578436 3.47032695685986 2.59979625578436 3.56747809674052 3.13848911460483 3.72991322685409 3.67286410586901 2.59979625578436 3.92248848061779 3.39679534912207 3.90410977139619 3.61677307627576 3.321338580523 3.26541768118622 3.22829425332205 3.41353882279526 3.85483610110578 3.77367409578493 2.59979625578436 3.17888988534499 3.08019605297528 3.04879652493302 2.59979625578436 2.59979625578436 3.1364641154621 2.59979625578436 3.02576765931864 2.59979625578436 3.07737644082094 2.59979625578436 2.59979625578436 3.73288062577153 3.16305146276653 2.59979625578436 3.87965913939567 2.59979625578436 3.45573006851297 3.34176463353204 2.59979625578436 2.59979625578436 2.59979625578436 3.13920880252861 3.50611797315604 3.05800329061214 3.19677433375722 2.59979625578436 3.37329820666967 2.59979625578436 3.1852947067468 3.72759093882996 2.59979625578436 3.28739172790693 3.51236062960917 2.59979625578436 3.21070493893527 2.59979625578436 3.06159220116022 2.59979625578436 2.59979625578436 3.73114165719934 2.59979625578436 3.31551071989798 3.11671905717742 2.59979625578436 3.42553268245098 2.59979625578436 2.59979625578436 3.23544690453558 2.59979625578436 3.76766519734335 2.59979625578436 2.59979625578436 2.59979625578436 3.5213345440218 2.59979625578436 3.5157666023938 3.26904104433001 2.59979625578436 2.59979625578436 3.36821729632826 3.33483351561316 3.06864531641847 2.59979625578436 3.05448293938791 2.59979625578436 2.59979625578436 2.59979625578436 3.09920040061693 3.35219443992066 3.39696096412707 2.59979625578436 2.59979625578436 3.02532496867072 3.48177099774535 3.08773589500831 3.30593419081973 3.07327005296684 2.59979625578436 3.06398032907695 3.16332247699915 3.19546030758457 3.13011628474653 2.59979625578436 3.45882666299881 3.67528607409489 3.6017145150622 3.30235343986351 3.38877233985551 3.86227236009567 3.27020841900006 3.21057785747254 3.16495280147876 3.45643796967227 3.52676127792897 2.59979625578436 2.59979625578436 3.14562636105081 3.19008785338756 2.59979625578436 2.59979625578436 4.20887020349336 3.24569782192461 3.05910626361496 3.18526268121318 2.59979625578436 3.51092040624305 3.9547866164985 3.19446987617811 2.59979625578436 3.41312046559163 3.613567268597 3.08982373625139 3.63957982449181 2.59979625578436 2.59979625578436 3.778875219469 2.59979625578436 3.15924501044427 2.59979625578436 2.59979625578436 2.59979625578436 3.40086540681077 2.59979625578436 2.59979625578436 2.59979625578436 2.59979625578436 3.09304328024829 3.14215221956444 2.59979625578436 3.13261469345293 3.84804290290565 2.59979625578436 3.36370173476972 3.68918697738608 3.26109012879803 3.61411445291512 3.06601140229909 2.59979625578436 3.3040166343606 2.59979625578436 3.20704156102309 3.17763575246582 3.43402610613476 2.59979625578436 3.3916204310571 3.15022104454705 2.59979625578436 3.58139977578277 2.59979625578436 3.22380152582246 3.44044597459969 2.59979625578436 3.0825107763154 2.59979625578436 3.10996514328171 2.59979625578436 3.70128163420346 3.21036400817574 3.12381515159364 3.3738486396907 3.09519307076167 3.35883779744775 3.02864738326235 3.00618426518796 3.51825997083232 3.20164312672398 3.57674982719609 3.36612465035371 2.59979625578436 3.00763695540965 3.3195691347463 3.09253880012922 3.44343104455383 3.19947538049542 3.33065454872683 2.59979625578436 3.12273955512324 3.35812029621829 2.59979625578436 2.59979625578436 2.59979625578436 3.54359859920675 7.11355049853207 3.06134786401126 2.59979625578436 2.59979625578436 3.25797369082606 2.59979625578436 2.59979625578436 2.59979625578436 2.59979625578436 2.59979625578436 2.59979625578436 3.22344610197473 2.59979625578436 3.84068801083756 3.6698074420928 2.59979625578436 3.53203352010553 2.59979625578436 3.36995450427097 2.59979625578436 3.09756767139413 3.09650342821345 2.59979625578436 2.59979625578436 2.59979625578436 3.04961902926352 2.59979625578436 3.39541109862574 3.08352688683135 2.59979625578436 3.12630467899536 3.20605869871251 2.59979625578436 2.59979625578436 4.15424656868395 3.61077221681272 2.59979625578436 3.26470865579439 2.59979625578436 3.58226589904918 2.59979625578436 3.08920714372086 4.27416104160357 3.43507825794058 4.03934067139395 2.59979625578436 3.57229933299784 2.59979625578436 3.19302232415317 3.58442279894073 3.51685343953971 3.2656464759195 3.20412094079488 2.59979625578436 2.59979625578436 3.26490597460946 3.53416582521799 4.37728954412166 2.59979625578436 4.35695981407728 2.59979625578436 3.12551148095829 3.02191542271198 2.59979625578436 3.43931519236312 3.77680143930102 3.85101636034392 3.19701343765189 2.59979625578436 3.52443037232006 3.19560163765469 3.60301848506402 3.32230035878917 3.41079602512175 2.59979625578436 3.19855137885276 3.13091120944092 3.01490231394773 2.59979625578436 2.59979625578436 3.09151528685361 3.04596543434785 2.59979625578436 2.59979625578436 2.59979625578436 3.1782393393218 3.23299208811065 2.59979625578436 4.10111300388802 2.59979625578436 2.59979625578436 2.59979625578436 2.59979625578436 2.59979625578436 3.11516147797062 3.1553627006671 2.59979625578436 3.05152976655718 3.13327665589051 3.36713490980945 2.59979625578436 3.28610162710445 2.59979625578436 2.59979625578436 2.59979625578436 2.59979625578436 2.59979625578436 2.59979625578436 2.59979625578436 3.12701290025836 2.59979625578436 3.20229976147952 3.31341918269739 2.59979625578436 3.11793268627682 3.11486485550114 2.59979625578436 3.6155055741188 3.66037152574658 3.13899408145671 2.59979625578436 3.04736748769776 2.59979625578436 2.59979625578436 2.59979625578436 3.09055428047105 2.59979625578436 2.59979625578436 2.59979625578436 3.15282698057601 3.38765383122753 2.59979625578436 2.59979625578436 3.30442840010922 3.89221999526132 2.59979625578436 3.39133175835895 2.59979625578436 2.59979625578436 3.18881389019315 3.23124158278061 3.33689537073237 3.77443947247914 4.14215953449024 2.59979625578436 2.59979625578436 3.10526400266323 2.59979625578436 2.59979625578436 2.59979625578436 2.59979625578436 2.59979625578436 2.59979625578436 2.59979625578436 2.59979625578436 4.30483835102731 3.61522162624845 3.63151091231973 3.78430470117815 2.59979625578436 2.59979625578436 3.2492902597039 2.59979625578436 3.33659959047805 2.59979625578436 3.21960951687133 3.13403103541172 2.85685819631722 3.0753039300318 2.59979625578436 3.02196137564689 3.44336746541449 2.59979625578436 2.59979625578436 3.45055086810467 2.59979625578436 2.59979625578436 2.59979625578436 3.10040922476677 3.95292780955775 3.20691983770591 3.53996910997867 2.59979625578436 3.3580901148347 2.59979625578436 4.51026341472004 3.49523953514564 2.59979625578436 2.59979625578436 2.59979625578436 2.59979625578436 3.28089785406808 2.59979625578436 3.36854487766473 4.11126577366617 2.59979625578436 3.47254829990629 2.59979625578436 2.59979625578436 3.74119070843721 2.59979625578436 2.59979625578436 4.27260060679113 3.33826151136271 2.59979625578436 3.37424946298459 2.59979625578436 3.5091143569893 2.59979625578436 3.15184207342633 2.59979625578436 2.59979625578436 3.14773248614781 2.59979625578436 3.23274696978057 2.59979625578436 3.23836589690278 2.59979625578436 3.05399940778521 2.59979625578436 2.59979625578436 3.65108298856748 2.59979625578436 2.59979625578436 2.59979625578436 3.48916035503885 3.72416687134683 3.57544781452639 3.22310506880101 3.94501666241264 3.47486106856339 2.59979625578436 2.59979625578436 2.59979625578436 3.24925207574573 2.59979625578436 4.45286013656279 2.59979625578436 3.34680674814643 2.59979625578436 2.59979625578436 2.59979625578436 4.33053285017535 2.59979625578436 3.14201754722178 2.59979625578436 2.59979625578436 3.21444532604007 2.59979625578436 3.34910464508202 3.12734860701425 3.10979399629646 3.44986319488193 3.09747954102011 4.16738558722316 2.59979625578436 2.59979625578436 3.40690696027832 3.1277135856963 3.29609969080235 2.59979625578436 2.59979625578436 2.59979625578436 2.59979625578436 3.12117286708181 2.59979625578436 3.15183655154252 3.3444210447866 2.59979625578436 3.01607379670363 2.59979625578436 2.59979625578436 3.10899527952792 3.20273864989596 2.59979625578436 3.34681157322541 2.59979625578436 2.59979625578436 2.59979625578436 3.2546236740327 3.29856936453973 2.59979625578436 3.48927214962142 3.05627301234867 2.59979625578436 3.81194521333395 2.59979625578436 2.59979625578436 3.28670441964339 2.59979625578436 2.59979625578436 2.59979625578436 3.98509299291127 2.59979625578436 2.59979625578436 2.59979625578436 3.14928056722215 2.59979625578436 2.59979625578436 3.66809214722739 3.11619863125283 2.59979625578436 2.59979625578436 3.11489981915957 2.59979625578436 2.59979625578436 2.59979625578436 2.59979625578436 3.08978059537946 2.59979625578436 3.76185652348974 3.37029531578803 2.59979625578436 2.59979625578436 3.2500535295445 2.59979625578436 2.59979625578436 3.77298917154667 2.59979625578436 3.40296774934954 2.59979625578436 3.95022009336645 2.59979625578436 2.59979625578436 3.55735590474518 2.59979625578436 2.59979625578436 2.59979625578436 3.20476569301684 2.59979625578436 2.59979625578436 2.59979625578436 4.21936772214156 3.61931600101943 3.12439282256448 3.68674262044617 2.59979625578436 3.3537310595367 2.59979625578436 2.59979625578436 2.59979625578436 2.59979625578436 2.59979625578436 3.17452592349132 2.59979625578436 2.59979625578436 2.59979625578436 3.8356080573271 2.59979625578436 2.59979625578436 2.59979625578436 2.59979625578436 2.59979625578436 2.59979625578436 3.0292052725966 4.17168768980405 3.1167432246131 2.59979625578436 2.59979625578436 2.59979625578436 3.08078529881836 3.31064883422489 3.34260516870939
Manes.16G048000.v6.1 4.68307359412415 2.59979625578436 3.45191887297824 3.50016072193926 2.59979625578436 5.15653701287764 3.15816018115106 3.32387150818726 2.59979625578436 2.59979625578436 2.59979625578436 2.59979625578436 3.11804907243019 2.59979625578436 2.59979625578436 5.24099210310294 3.97442481880855 2.59979625578436 2.59979625578436 3.52689480351742 5.10441290179045 4.02159135329138 2.59979625578436 3.46175834267099 3.14413877371066 3.29982034827609 3.16295777007222 2.59979625578436 2.59979625578436 2.59979625578436 4.08082635425553 3.6890929521727 3.40635991829517 3.19522409136653 2.59979625578436 5.28094532116099 3.16493055238067 3.21447733758373 3.54273597101275 3.15137780479602 5.21561870366018 3.90822915943341 3.18911703177846 3.76574463858324 2.59979625578436 5.9722717343541 3.14070476119692 3.38114915188791 2.59979625578436 3.26766221655289 5.31095042818082 4.5476765103626 3.1269057721942 3.06059267461742 2.59979625578436 6.36152310573624 3.47984882381643 3.32378826321993 2.59979625578436 3.14040437654277 3.71856906465735 3.51922507660927 3.10654593426012 2.59979625578436 2.59979625578436 4.15999011281228 2.59979625578436 3.19194094230314 3.12093291120984 2.59979625578436 4.75834659206752 4.54118081748819 3.13708551334606 2.59979625578436 2.59979625578436 7.06598117287187 3.85003373410979 3.24847608250363 3.94884331452239 2.59979625578436 3.77485557868279 3.23212901003371 2.59979625578436 3.11095649955553 2.59979625578436 3.66741940896117 2.59979625578436 3.06043028247974 3.01907165093939 3.03309729085306 4.3452742057186 4.09263583055816 3.47790506614349 3.89410639616326 2.59979625578436 2.59979625578436 3.90993786134241 4.33427195750701 3.98023533405754 3.03824441707797 3.74858817357684 6.28363806533858 3.31634635312898 4.18324358075002 5.12862405186618 3.32834234306411 5.77052186787913 3.41112097857933 2.59979625578436 3.12799011821841 3.45516001602998 4.44147761957035 2.59979625578436 2.59979625578436 2.59979625578436 2.59979625578436 5.53029562054324 3.45406892818204 3.17519681097436 2.59979625578436 3.08797719378391 5.20161844271178 4.30446576274559 3.3030517261556 3.55495551510956 4.02307215160948 4.3351205216289 4.90359534281198 2.59979625578436 3.67860899381931 2.59979625578436 5.57539814107286 3.19371833097314 3.86019260454188 3.57679875354605 3.44340296313251 5.88575934226883 3.99771883414334 3.92849303385097 2.59979625578436 2.59979625578436 8.27826332154717 3.79303507615621 3.86798002802846 2.59979625578436 2.59979625578436 7.10275477905421 3.69430075694107 4.76599338832577 2.59979625578436 3.41833297366157 7.88158083007197 3.96113482331506 4.71159666637976 3.87098157326422 3.07194257290571 5.66471065917346 3.33759702162212 3.90488516978388 3.48059009761494 3.40808966416724 6.83214042661381 3.77101798222552 4.17679452061502 3.39695909782473 3.12023197235027 4.81641917716865 3.97782670099057 2.59979625578436 3.11037841164054 3.17915297907334 5.25887557231735 3.75268355076772 4.07976817692771 2.59979625578436 2.59979625578436 5.02715028378286 4.66927498538409 3.08843871467039 2.59979625578436 3.00869623363141 6.1583791067277 4.08584676576635 4.19518466741488 3.01860929541114 3.34647505545364 7.91125259276226 3.58961275319945 3.52618023350629 3.55532333445709 2.59979625578436 3.56350479990528 6.0837495144355 3.57302481524818 4.028365869205 3.65446411146874 3.56747809674052 5.58878930818312 4.76616874055254 4.30729944190665 3.0979139950087 4.57588036765826 7.19575725991074 4.14621795295066 4.1635894685661 3.9175075502131 4.1665884257946 7.38674433288625 3.64153521949759 4.18990436812544 3.19875009976656 3.48425876672712 6.72542242742725 3.65527557658377 4.14962562660253 3.17753729138824 2.59979625578436 5.65617977342638 2.59979625578436 4.12710400621029 3.13294224426404 3.27218266265049 5.30980468243236 3.85008759048063 4.43102802832132 3.70616435065227 4.31843382324052 7.68259466856392 5.41775509638884 3.90080257178758 3.45351024929931 3.5254198690814 7.31001139799355 4.08653865607439 4.49142542841151 3.12874083925188 4.70786385125785 7.83162312219608 5.25286678900864 5.7134799280463 4.5909319286947 5.44868281311836 8.10008071675998 4.65910130003347 4.151738090241 4.47037920120321 5.25425058268032 7.90903833077459 3.93597786339893 5.04147297213146 3.35413872164702 6.04461890764793 7.57304416088244 5.09530458767867 4.69681988476243 3.48593425868481 2.59979625578436 7.05819251577677 4.31727717144115 3.58532907336892 4.40260246420216 5.54794319512441 7.47237323065137 4.74514318012482 3.74793661383915 3.61488002674324 5.06231113308691 7.0999769390711 4.74165541195925 4.69944845400068 4.2297239823905 5.15043897757262 6.77495380394038 5.64323503166522 4.71280749588585 4.80190567130664 5.78585223203583 6.23259248789457 8.09369208800932 4.2644182074811 4.47301574106497 3.77057780858682 3.16701465435691 7.70506068001826 4.32999551397278 4.8537194012129 3.32357789646735 4.01337394767009 8.22240823303425 4.65288124838399 5.34958895378348 3.62078637969324 4.13095971359035 8.65087718956773 4.72656859389866 4.21565123026633 2.59979625578436 3.77282643439476 8.02515900761355 5.10931149168591 4.18220084625933 3.5062742012031 4.17704803998855 6.40048893121974 5.15336564901128 5.5055143197626 3.98626739876743 4.16327889222772 4.37258234708417 5.00236740581517 5.32265495174394 4.88393627829548 4.34722868539105 9.33083953960917 5.30789527603867 4.74776776830234 2.59979625578436 3.20827003153473 8.56764039400328 5.71836386604391 4.66085053026112 5.02395563677679 4.16949153132675 6.98228615626274 4.53940249462993 4.56835540844979 3.57079195732032 3.4385730909892 8.27845537836404 5.37739867544118 4.35639068565717 2.59979625578436 2.59979625578436 8.69939447934155 4.626313337891 5.18019430247445 3.53563289237643 4.20049541653747 7.19746478391586 3.78065242315859 4.5587295222018 4.54807081784639 3.64827329451709 8.20584117156518 4.53186021227521 4.81857396468041 3.57861008867875 3.40627957054017 7.76823263044623 4.50038528162081 4.36348106735392 3.88724372928017 3.15916706065669 8.09578052313121 4.25298018456904 4.81697531174026 2.59979625578436 3.51044221122479 5.13729820327873 5.43239565066948 5.83717865027098 4.29386473267276 2.59979625578436 8.69081739281069 3.71991285402524 4.13481859119177 3.3307332458249 4.70221076049857 6.41193406553665 4.55726130322989 3.98821156678104 4.0307272371697 3.54237083727351 3.4497260527321 7.3334527300694 4.03139288199498 4.15441274922849 3.06480719808051 4.13084063479742 6.97608077384536 3.89848102328544 3.68276761886976 3.6585206717842 3.11136320296335 7.06556495914153 4.26028868553631 4.02112009448399 3.49030898711636 3.90278704758699 7.15294494308901 6.0904140472089 5.53260901940399 4.38254488010661 4.03287503074016 8.75288218506394 2.59979625578436 3.39262644786142 3.2362970167525 3.62280837559436 6.64868123411202 4.4106592586513 4.79200140113589 4.87734402920938 3.8589781122172 6.37476623938073 4.07260146844506 4.74758252348221 4.23781596648324 3.11933717459368 8.51683631926278 4.49136686158297 4.93431369674967 2.59979625578436 3.23107304392998 6.49621811991522 3.88081791435872 4.51429955890584 3.91732859739361 3.96263837881076 8.41087803899648 3.68064558144766 4.02150852666329 3.71156365949856 4.60732193948189 7.33027914630253 3.95065796328778 5.08116332394859 4.114250486793 3.44261754966494 8.7646464844434 4.57014067522417 5.93187509948206 3.26470865579439 4.06084683536767 8.7525239739167 5.56082093311442 4.93763311385651 3.15604534493096 4.37885540131911 9.48623653382212 4.42760354127313 5.76432855192767 3.89363607006768 4.65647982692784 10.1122229380995 5.61059042079951 3.89899984455183 4.92317559291081 2.59979625578436 7.15242014995978 5.14343773633041 4.87283195546891 3.82410692028373 3.05578649445254 8.20778457123643 5.71382221825825 5.27986553458129 2.59979625578436 4.16322836265355 9.10166604696954 4.54476455891429 5.03749240634957 3.53440729344241 3.47010227507714 7.9183914468604 4.72604651567868 4.7852230421036 2.59979625578436 3.63807990455992 4.3565877753355 6.74297340756671 4.68073128873595 3.51574563284057 3.5995725395466 3.54399020599517 5.55130067064849 3.67218395032668 2.59979625578436 3.76236799639634 4.00303227587235 7.16212632484558 4.09540437991748 3.13368629208698 4.01139348891446 2.59979625578436 6.19772898413756 6.3811581025713 3.48788424575146 3.25651977128008 4.00858795385156 5.23030443817069 3.58311592753866 3.49264171784941 4.78442132657878 3.14554511358825 6.67244542382093 4.32762918515528 4.63549064566177 3.57485221678413 2.59979625578436 5.12275269115249 3.40715420382606 3.73896028770694 3.58227561620931 3.95237156371883 6.1784431044544 4.02740720640464 3.81245179343671 3.7947550039366 2.59979625578436 5.70114559609543 4.0313107325907 3.9243613020866 3.77931028300922 4.7571197801484 7.59535727054774 3.96887066432163 3.77754747967347 3.47961913918967 3.16597009136717 6.37878221851777 4.06081522127391 4.00870450900245 3.77143903312147 4.47187155782771 5.75672104975912 5.06757800446858 3.46202811036683 4.36958687822813 4.00694938209418 6.81732874470616 4.8386661458083 4.20448879507154 2.59979625578436 3.99734253545325 7.12199008425033 2.59979625578436 4.44338149785107 2.59979625578436 4.14475794596989 7.25562339221013 4.81288993170274 4.38388026842305 3.89194256750323 3.66140025771279 4.33633153909807 4.63643535322808 3.71705738508876 3.74402143797072 3.13864089446275 5.76008392791083 4.16132324754283 3.71044353297926 3.44879108853492 2.59979625578436 3.92546566256828 4.52500415019508 3.9983120469347 3.33659959047805 3.65087979903062 6.81917489908207 4.21342780862446 3.63851145977466 3.0753039300318 3.09490341468928 3.43541259642055 4.85701591449194 3.72313740150032 3.40372521807497 3.63459143030087 2.59979625578436 5.05238540547508 2.59979625578436 3.30430621313442 3.34167827884767 3.20691983770591 4.88500434122732 3.36204250988082 2.59979625578436 3.89806602983649 3.21419104749459 5.80933070234744 4.6018381917031 3.43056747566856 3.1066138352018 4.18606335885253 4.77053275493191 3.60091484347649 3.36854487766473 3.76352785207796 3.25879465846468 4.80538568423466 2.59979625578436 3.12826845074903 2.59979625578436 3.63334554052997 4.74782076572402 2.59979625578436 3.12478781716686 2.59979625578436 5.61314025268678 4.8214399509088 3.5091143569893 4.50353963637714 2.59979625578436 2.59979625578436 6.48167268931903 4.09157308554448 2.59979625578436 3.23274696978057 3.60798097877415 4.85611581667205 3.36272800854502 3.38020251553063 3.47520283733032 3.99173403407987 5.49010182529372 2.59979625578436 3.39724226744863 3.91016354464085 3.73658898751313 4.15416678896926 2.59979625578436 6.00942873906097 3.21867299731733 3.47486106856339 3.30409561387671 2.59979625578436 3.18330204680804 3.24925207574573 2.59979625578436 7.66421696572021 4.5483017892043 3.50978775222963 2.59979625578436 3.51929516966729 9.37018891126667 3.17666752597553 4.40711821045092 3.14201754722178 5.25070360363951 5.39552835714239 3.803218555989 3.49200943256135 2.59979625578436 2.59979625578436 3.81894487985072 4.08771472087002 2.59979625578436 2.59979625578436 2.59979625578436 6.64414366460407 3.96459152210136 3.34233340375088 4.23331800536036 4.00942744569759 4.94994051125218 2.59979625578436 3.14662082988331 3.12117286708181 3.93031409519857 3.54481604786255 6.60884683765937 3.64077565931951 3.81657914533774 3.20854780368858 3.09477353892355 6.31420051898664 2.59979625578436 2.98900452407651 3.50979356917955 3.25257180805638 4.09768642685337 3.38273842837332 3.06479868293381 3.4515794909386 3.08638207118581 4.86264251951541 4.37552606238346 3.51092015828471 2.59979625578436 2.59979625578436 5.36686896126005 4.32901347974096 3.95704455806497 2.59979625578436 2.59979625578436 4.72336202521469 2.59979625578436 3.89359831116327 4.79587404593374 3.14928056722215 5.97053207328518 3.58035369690722 3.78781078551315 3.11619863125283 2.59979625578436 7.14057252526346 3.32449490963803 2.59979625578436 3.64140864338203 3.059035661787 6.15647049917301 3.77317512885647 3.69911873260326 3.76185652348974 2.59979625578436 8.13104544894893 3.79767607714606 4.29626661783251 3.66266052365292 2.59979625578436 8.02777092174727 3.66422052447981 4.50563647725415 2.59979625578436 2.59979625578436 5.66392409236102 3.51759668946461 5.09300822204579 3.12751666884428 2.59979625578436 6.84136221808617 4.03289231421822 2.59979625578436 2.59979625578436 4.1060255636254 6.4747536009156 4.30213756616131 4.75325173139168 2.59979625578436 3.80587184726714 6.60392605016796 4.17749285220669 6.43789717432484 4.20167969026226 4.35013301017844 6.64748983628154 4.47014841676651 3.55792757479529 3.63732703474947 3.34591117683446 7.27493746131856 3.89584176871827 3.79652113412521 2.59979625578436 2.59979625578436 5.64391180701174 3.65759140826972 3.78520782688444 2.59979625578436 3.32706199532729 7.09973611194173 3.27961246069983 3.86455948495139 3.27693951010367 2.59979625578436 3.34260516870939
Manes.16G048100.v6.1 8.61222410783249 9.18613830374944 9.12678917654855 10.3083557628011 9.91540447563545 8.97069660121692 9.84911674398736 9.69956706038519 10.2162619781471 10.2882648649603 9.56277961151652 9.92295999389018 9.90353906618287 9.54937176568894 9.76556758195703 8.67036641552534 9.98202155267419 8.8648683388461 9.82433504697997 9.46957032340213 8.47837469521122 10.3746319245704 9.09395837111159 9.98909112565186 9.96041390801482 9.41273436198007 9.18432235066033 9.24479033035872 9.57532834238465 9.60356281011476 8.5593085384043 10.0972869956695 9.21308861811171 10.1186596517739 9.66271286605461 8.44397771900449 9.6868636118185 10.1239599393357 8.83744737093869 10.0616453105187 8.39285054895748 9.83717649666181 9.07479148626375 10.4292327571658 10.0688150847681 8.47482450902612 9.22690733585486 9.4788671013899 10.0070960468231 9.67034249921118 8.12547552760625 9.60303100421573 8.64641192027317 9.88247599622085 10.5483671345154 8.73351700354409 9.00508939334738 9.19606598563732 9.90432688649945 9.81652328177496 8.99127709064707 9.49528290926521 10.0704911185358 9.21363168159567 9.94215676394299 8.47402073286041 9.16530809305588 9.97634073835801 9.66054470463042 9.78508420603504 8.66696609395137 9.19010990346892 9.54814300669334 9.73131080524347 8.96052102762343 8.90130565831004 8.91524590402112 10.097734186137 10.1660222538081 9.94117634344016 8.9979822573477 9.51477197495207 9.29573835474831 10.1285558601677 9.67350040887508 9.25444898986318 8.87855667878678 9.65482514460848 9.80293547676892 10.0355149538254 8.1409229312594 9.01233654604827 8.93636807165483 9.47204032196614 9.03981183449863 10.1287860417717 8.87626704195533 10.3388935984889 8.78076243595303 10.4183465860129 10.5490094226995 8.88265862473654 9.6042436788306 8.54549931866371 9.76960147870342 10.6171063763718 8.73916395958979 9.57637524297447 9.75673557610039 10.4098845321362 10.3859245151735 8.25587006141564 10.08334106102 9.62432448812747 9.78643584126813 9.25632834971796 8.88329556572309 8.99509542308249 10.2385419591764 9.16404673054888 9.59582160601133 9.63661782167283 9.62026794970942 10.6858916611243 9.79950465255622 10.3722883552053 9.7373484101013 9.89580495915306 10.1839991976547 9.79040245070058 10.5653803131609 8.67821421609279 9.49306777927594 10.2884079974282 9.86180162015454 9.70785589275166 9.0236184325227 9.47835704753372 9.59036825433316 9.90768133143976 10.7056602258286 8.79661322858951 9.71260457080518 9.51185453772937 9.64610206191378 9.10630072394506 8.31890469831189 9.88646352854113 8.9841993571184 9.57296120366217 9.3228632640081 8.47650468973462 9.59064205954382 9.52204451273485 10.1766617946031 10.8748037863461 8.87220403763227 10.1171779237069 9.64334078247367 10.4840161959432 10.2458615538179 7.87347743311331 9.65801530163805 8.48817594170813 10.0039012214949 10.1238228273702 9.77765909882262 9.96889169261152 9.12771455630428 10.0247449897283 9.39007155183891 8.448687617787 9.14968097313007 8.96336815173332 9.6636800161638 9.73634043363031 9.16712215232125 9.50270626835917 9.52756242521907 8.25444887633543 9.69149118668603 8.93156648293433 9.58124780934317 9.35303215448532 10.0797209740365 9.73370021649409 7.74159886647006 9.18575823785356 8.62197157478552 9.93596514777193 9.42577894170208 9.21626913146942 9.02426885134203 9.458716963863 9.67959987626218 9.76139512407765 10.0454369911816 9.01985800269322 9.65009745082116 9.27027524718539 10.3242457982212 10.5005933472099 8.90057497822901 10.1119108524915 9.20754666613752 10.179042367929 10.4482475711505 9.00081815806803 10.0796157179286 9.26699003190381 10.7699806406515 10.4947112930657 9.57817449329435 9.73918516262436 9.84470308026264 9.92945392494543 9.89995893470348 9.41990971181336 8.73460049322985 9.94659021171991 9.86984049043839 10.314112082908 9.24586263389811 10.1781248938993 9.80037063688252 10.2011141236986 9.40782449460406 9.32212215277456 8.4203209454553 9.47854054479927 10.0273420904125 10.9637216512002 8.56607519642259 9.72864739346079 9.40199644864183 10.5116875597093 10.7138364547842 9.17617677926505 9.86606647010327 9.98104785655407 9.9605582553989 9.90159090004403 9.04196103217321 9.17323899078778 10.6304112897501 9.7821551267534 9.73333229299823 8.65322710523866 9.36725970115934 9.64408598861119 10.0611480948757 10.0951971736829 8.51593714245395 9.35561465147915 9.97652894362849 10.7434289707383 10.2227668265618 8.38119858101168 9.56129885092316 10.0944001239958 10.5062422788988 10.5723418231882 8.68116274508804 9.3611161026671 9.46630749459954 9.54476647853418 9.26956027149277 8.86041225887946 9.24284243833452 9.47158992133837 10.0611038461985 10.4661105777651 9.16650078309108 9.55403560142214 9.95403429706599 10.1753231459012 9.72395833855281 9.33913387672178 9.8723797713645 9.85665502937453 10.90442943782 10.1701264342586 10.3253812709092 10.5125447492472 10.2669433992627 10.6389744017654 11.2445176753767 10.7985988167007 9.82951438126414 10.2127816334123 10.2800854456891 10.6354988061553 10.2443295080641 10.0473444244558 10.2097547722465 11.178555290488 9.74794005421298 10.5192993965916 9.62032195995251 10.7925921468922 10.6862322062834 10.4438275167276 10.1660848945904 9.77051190238399 9.79038024200387 10.0343661796994 9.63027274120218 9.84864609658986 9.20219376133373 9.49329654830448 9.80746254427749 9.48783094217266 9.49467214715753 10.0192413966069 10.5763156694201 10.191791955736 10.4960753638936 10.2242955822008 10.515860832581 10.6853465492367 10.5168708517996 10.7977761243582 10.6372322650012 10.0033463893366 10.2071818592905 10.3045229329159 10.4995485986867 9.51870837374172 9.1723155754979 9.73755409651873 10.4788996440599 10.4088397455612 10.2336177580308 9.41426922719243 9.86889260099554 9.82351280763221 9.98281957496931 10.4117050615908 8.89120740788252 10.1725085899782 9.71857563479195 10.4892811919682 10.7949642392317 8.96028892695053 9.93540975753101 9.79584958748342 10.0231239658302 10.5828498209319 9.35808015389561 9.8487217103802 9.7044087937779 9.83098443059323 9.95297855079972 8.79328846491241 10.2944635729803 9.84008306292613 10.3858689386525 10.4831930040599 9.79339401681347 9.3549724692966 9.91544781304314 10.7572161431017 10.9109157469391 8.3691334125321 9.86565442003382 10.3608284109918 10.2359065395644 10.3165003878329 8.97789947739378 9.49271851341678 9.67638172915033 9.88324649359578 10.0454541538939 10.6504717545991 9.59064571527872 10.1749950651076 9.80146098184835 9.88556739535143 10.3849984829846 9.58482209168188 9.64390268414499 9.72232715409909 10.2189290876567 10.3821644721002 9.41631664067579 10.6408327448976 10.033526972375 10.5014471477545 10.718647207732 9.23242209588211 9.55376072537333 9.90084363272032 10.3329834751362 10.1063942889538 10.2851433969896 10.1550548844573 10.4363419834619 10.4055899850849 9.75274978445069 9.00919631962109 10.0817597618096 10.010933531211 10.0388528517425 9.86967283270301 9.86622897450474 9.72325272514293 10.2838104229657 9.93539509098811 9.74286892429852 9.45768818899801 9.74410872784276 9.52737011628463 10.2984811789305 10.4688664779335 8.80099721715826 9.99342451589816 9.83165546267681 10.3307188425596 10.4974747727781 9.30533834882018 11.3811006692418 10.542250145557 10.2463382913652 10.192976535635 9.85282569999553 10.5882927073832 10.4460741795617 9.81445958180225 9.8993133569165 9.86692910092435 10.1972798623485 11.0078564527114 9.91128193648384 10.0542635442473 9.91587707450891 10.2174243584707 10.1615824729639 10.2386848875929 9.85683486090456 10.1604934304536 10.3468791413941 10.5667115516534 10.0539669487647 10.5888500268572 10.31030468534 10.878022982732 9.65455595673535 10.1818550632705 10.4152995876271 10.062372531351 10.6587378440206 10.2059112754553 10.0379216031659 10.5972164392391 9.30543879640793 10.758153497353 11.0680774777636 9.60712716458494 10.0443278433533 9.89742757946817 10.5639152814851 9.60288264134384 10.8324535170645 10.6451634799061 9.64238667027619 9.61259564913198 10.4287162840948 9.84587162739452 10.2987197391907 9.50266485134478 8.86231558759805 10.0451031851203 10.2814756409101 10.1138032539967 9.66065582247009 8.82755839657588 9.91217422918371 9.59638763221047 10.1362281567684 10.2605853467003 9.13233753861264 9.71684216521188 9.88543198178393 10.2726187212817 10.1023816064398 9.46672755256725 8.22245414192109 10.4898370158231 11.0872655597071 10.6613680991501 9.36847557679694 10.4893366490891 9.37765622785185 10.1081039534289 10.7150326932302 9.13738338108678 10.4912093298013 9.38454396694481 10.0432118014254 10.7803048525679 10.0558572016809 10.5048467509741 10.5382917069292 10.1095736180415 9.96716912422669 9.10199628909508 10.4425558300268 9.51688010548239 10.3382687733941 11.0796364973047 8.44216980361768 10.2824854158736 9.09036497335485 10.7475573574009 10.4704041189871 9.48697059302042 9.34601554294054 10.3608008709969 9.99284956274817 10.0393472418367 8.79465428474548 9.80052331387717 9.49207149519996 9.92124575998539 9.98314880132215 9.45614933471102 9.96501140002566 9.67569521477276 9.72615469564634 9.98504342353543 8.50797852762124 9.7365685106003 9.50591398727046 10.1680616371929 10.4098708029296 9.18188123190403 9.25552962060498 9.27093042994974 10.2352140523313 10.2752055290412 8.88296433200288 9.98507755268612 9.07942006329811 9.70245931671402 9.98992901945435 9.10171060049746 8.67510872625854 9.68990733194916 9.74999990728412 9.68196748698002 8.74828626974408 10.1901871608998 9.64622434604848 10.0770133489274 10.0521781903179 8.64448545852075 9.85859272828626 9.41105159457978 9.79154574249591 9.97642127386564 8.44903958795011 9.46639800032555 9.18128408346886 10.0123414639757 10.0296399634825 9.73417620045528 8.69711153893862 9.87950302498705 9.30548262572086 10.4564849255063 10.178984673971 8.92664422472102 8.74546915980311 9.87131739037906 9.79032182512707 9.88035797606952 8.19867207320232 9.00652447102903 8.72264501193211 10.8126994994331 10.3811096848807 9.09632871466312 8.87199527087078 10.8423342237136 9.48486367114438 9.84230342446063 9.21164586634042 9.13948245189169 10.1503315843675 10.1123501552486 9.6386905136981 8.39557508261958 9.45825361743122 9.12472060053355 9.77585525016411 10.1910048753018 8.31348216631729 10.354868112356 9.65727971616961 10.3132975263467 8.42591320820116 8.24933521072875 10.1416785304838 9.71848149675179 9.94550785073647 9.61775991661213 8.92543720671095 9.31486487154349 9.129516011135 9.99253964929966 9.73235769308224 8.3047429180956 10.1437173663218 8.88964461206699 9.19533211094271 9.85933840336609 9.22791421776575 9.85437943273089 9.42707517565488 10.0577585928432 9.75232396046633 8.40194131600167 10.1358280900311 9.55717544291728 10.7020726249553 10.6037884872336 9.11082790905945 9.67833045164191 9.44218681229329 10.0210703298064 9.21006397356461 9.15351856513418 9.13390628418426 10.1596687594344 10.0211565864362 9.48015234312531 8.61680842304602 10.4940511765405 9.22059442259549 10.873265005471 10.5646239600975 8.99106102678991 9.44698760013553 10.2343032886496 9.50748456008917 9.4130580466095 8.26430994311533 9.1694716352427 9.66931681148269 10.1376055926563 9.4768126865544 9.41126142175285 9.78230277644714 9.79155361197659 10.897466948357 9.80996715319179 10.0412645663011 8.80100954146946 9.82303211288823 10.2768994976895 9.55566606613516 10.0518857112527 8.5706654194453 9.66688164115611 10.2713088041171 10.3543340955948 9.87795585817305 8.86435062056837 8.97445065127114 9.34214813695634 10.482344798302 10.0271568732644 8.53219276813852 9.71996332829039 9.46301096898183 10.6327152775789 10.6619521911864 9.02730486855695 9.36662177404301 9.70015097715308 10.1093438757808 9.7795399745752 8.41094917066267 9.54145921490601 9.01229816118247 9.8352846565705 8.14921328113398 10.331465514899 9.54362607294023 9.91697292950913 9.28363346315848 10.2098299312868 10.0266959586518 9.38316819228203 9.78135035979355 9.66255336491383 9.36150044677273 8.47377483647168 9.31312323304821 9.10209332115045 9.85499176193656 9.78024385255799 9.02625710649848 9.4433205666922 9.21378136444462 10.0611579215778 9.82229997769206 9.08611845823329 9.78031242326566 9.56832136083719 9.59162314290747 9.84523119539463 8.94075952604041 9.68942668695365 9.58939292158176 10.4612571654671 10.0037835945601 8.70581341557458 9.46957727024474 9.69564412752744 9.84167345944954 9.69895312082105 9.01971551767456 10.134469069184 9.15481169406552 9.74416237643311 10.0787209569661 8.28310153481879 9.14289890981044 9.5436032357942 9.26306241327209 9.82958574340305 8.85603396699575 9.06957967271947 9.25746453327704 9.29090716892911 9.56205596262898 9.36361003280788 9.62213507843118 9.30521301798355 9.8704874059278 9.29893287112551 8.34501352258682 9.17006142706384 9.22122792060386 9.71700213474411 10.0260668193659 8.63461102217571 9.49126108773636 8.87740777064616 9.61584364331739 9.78231587600159 8.24180253613256 9.70044416274148 9.56855917372495 9.72773873584116 9.97905995245014 10.1629853419262
Manes.16G048200.v6.1 2.59979625578436 2.59979625578436 2.59979625578436 2.59979625578436 2.59979625578436 2.59979625578436 2.59979625578436 2.59979625578436 2.59979625578436 2.59979625578436 2.59979625578436 2.59979625578436 2.59979625578436 2.59979625578436 2.59979625578436 2.59979625578436 2.59979625578436 2.59979625578436 2.59979625578436 2.59979625578436 2.59979625578436 2.59979625578436 2.59979625578436 2.59979625578436 2.59979625578436 2.59979625578436 2.59979625578436 2.59979625578436 2.59979625578436 2.59979625578436 2.59979625578436 2.59979625578436 2.59979625578436 2.59979625578436 2.59979625578436 2.59979625578436 2.59979625578436 2.59979625578436 2.59979625578436 2.59979625578436 2.59979625578436 2.59979625578436 2.59979625578436 2.59979625578436 2.59979625578436 2.59979625578436 2.59979625578436 2.59979625578436 2.59979625578436 2.59979625578436 2.59979625578436 2.59979625578436 2.59979625578436 2.59979625578436 2.59979625578436 2.59979625578436 2.59979625578436 2.59979625578436 2.59979625578436 2.59979625578436 2.59979625578436 2.59979625578436 2.59979625578436 2.59979625578436 2.59979625578436 2.59979625578436 2.59979625578436 2.59979625578436 2.59979625578436 2.59979625578436 2.59979625578436 2.59979625578436 2.59979625578436 2.59979625578436 2.59979625578436 2.59979625578436 2.59979625578436 2.59979625578436 2.59979625578436 2.59979625578436 2.59979625578436 2.59979625578436 2.59979625578436 2.59979625578436 2.59979625578436 2.59979625578436 2.59979625578436 2.59979625578436 2.59979625578436 2.59979625578436 2.59979625578436 2.59979625578436 2.59979625578436 2.59979625578436 2.59979625578436 2.59979625578436 2.59979625578436 2.59979625578436 2.59979625578436 2.59979625578436 2.59979625578436 2.59979625578436 2.59979625578436 2.59979625578436 2.59979625578436 2.59979625578436 2.59979625578436 2.59979625578436 2.59979625578436 2.59979625578436 2.59979625578436 2.59979625578436 2.59979625578436 2.59979625578436 2.59979625578436 2.59979625578436 2.59979625578436 2.59979625578436 2.59979625578436 2.59979625578436 2.59979625578436 2.59979625578436 2.59979625578436 2.59979625578436 3.03316965666899 2.59979625578436 2.59979625578436 2.59979625578436 2.59979625578436 2.59979625578436 2.59979625578436 2.59979625578436 2.59979625578436 2.59979625578436 2.59979625578436 2.59979625578436 2.59979625578436 2.59979625578436 2.59979625578436 2.59979625578436 2.59979625578436 2.59979625578436 2.59979625578436 2.59979625578436 2.59979625578436 2.59979625578436 2.59979625578436 2.59979625578436 2.59979625578436 2.59979625578436 2.59979625578436 2.59979625578436 2.59979625578436 2.59979625578436 2.59979625578436 2.59979625578436 2.59979625578436 2.59979625578436 2.59979625578436 2.59979625578436 2.59979625578436 2.59979625578436 2.59979625578436 2.59979625578436 2.59979625578436 2.59979625578436 2.59979625578436 2.59979625578436 2.59979625578436 2.59979625578436 2.59979625578436 2.59979625578436 2.59979625578436 2.59979625578436 2.59979625578436 2.59979625578436 2.59979625578436 2.59979625578436 2.59979625578436 2.59979625578436 2.59979625578436 2.59979625578436 2.59979625578436 2.59979625578436 2.59979625578436 2.59979625578436 2.59979625578436 2.59979625578436 2.59979625578436 2.59979625578436 2.59979625578436 2.59979625578436 2.59979625578436 2.59979625578436 2.59979625578436 2.59979625578436 2.59979625578436 2.59979625578436 2.59979625578436 2.59979625578436 2.59979625578436 2.59979625578436 2.59979625578436 2.59979625578436 2.59979625578436 2.59979625578436 2.59979625578436 2.59979625578436 2.59979625578436 2.59979625578436 2.59979625578436 2.59979625578436 2.59979625578436 2.59979625578436 2.59979625578436 2.59979625578436 2.59979625578436 2.59979625578436 2.59979625578436 2.59979625578436 2.59979625578436 2.59979625578436 2.59979625578436 2.59979625578436 2.59979625578436 2.59979625578436 2.59979625578436 2.59979625578436 2.59979625578436 2.59979625578436 2.59979625578436 2.59979625578436 2.59979625578436 2.59979625578436 2.59979625578436 2.59979625578436 2.59979625578436 2.59979625578436 2.59979625578436 2.59979625578436 2.59979625578436 2.59979625578436 2.59979625578436 2.59979625578436 2.59979625578436 2.59979625578436 2.59979625578436 2.59979625578436 2.59979625578436 2.59979625578436 2.59979625578436 2.59979625578436 2.59979625578436 2.59979625578436 2.59979625578436 2.59979625578436 2.59979625578436 2.59979625578436 2.59979625578436 2.59979625578436 2.59979625578436 2.59979625578436 2.59979625578436 2.59979625578436 2.59979625578436 2.59979625578436 2.59979625578436 2.59979625578436 2.59979625578436 2.59979625578436 2.59979625578436 2.59979625578436 2.59979625578436 2.59979625578436 2.59979625578436 2.59979625578436 2.59979625578436 2.59979625578436 2.59979625578436 2.59979625578436 2.59979625578436 2.59979625578436 2.59979625578436 2.59979625578436 2.59979625578436 2.59979625578436 2.59979625578436 2.59979625578436 2.59979625578436 2.59979625578436 2.59979625578436 2.59979625578436 2.59979625578436 2.59979625578436 2.59979625578436 2.59979625578436 2.59979625578436 2.59979625578436 2.59979625578436 2.59979625578436 2.59979625578436 2.59979625578436 2.59979625578436 2.59979625578436 2.59979625578436 2.59979625578436 2.59979625578436 2.59979625578436 2.59979625578436 2.59979625578436 2.59979625578436 2.59979625578436 2.59979625578436 2.59979625578436 2.59979625578436 2.59979625578436 2.59979625578436 2.59979625578436 2.59979625578436 2.59979625578436 2.59979625578436 2.59979625578436 2.59979625578436 2.59979625578436 2.59979625578436 2.59979625578436 2.59979625578436 2.59979625578436 2.59979625578436 2.59979625578436 2.59979625578436 2.59979625578436 2.59979625578436 2.59979625578436 2.59979625578436 2.59979625578436 2.59979625578436 2.59979625578436 2.59979625578436 2.59979625578436 2.59979625578436 2.59979625578436 2.59979625578436 2.59979625578436 2.59979625578436 2.59979625578436 2.59979625578436 2.59979625578436 2.59979625578436 2.59979625578436 2.59979625578436 2.59979625578436 2.59979625578436 2.59979625578436 2.59979625578436 2.59979625578436 2.59979625578436 2.59979625578436 2.59979625578436 2.59979625578436 2.59979625578436 2.59979625578436 2.59979625578436 2.59979625578436 2.59979625578436 2.59979625578436 2.59979625578436 2.59979625578436 2.59979625578436 2.59979625578436 2.59979625578436 2.59979625578436 2.59979625578436 2.59979625578436 2.59979625578436 2.59979625578436 2.59979625578436 2.59979625578436 2.59979625578436 2.59979625578436 2.59979625578436 2.59979625578436 2.59979625578436 2.59979625578436 2.59979625578436 2.59979625578436 2.59979625578436 2.59979625578436 2.59979625578436 2.59979625578436 2.59979625578436 2.59979625578436 2.59979625578436 2.59979625578436 2.59979625578436 2.59979625578436 2.59979625578436 2.59979625578436 2.59979625578436 2.59979625578436 2.59979625578436 2.59979625578436 2.59979625578436 2.59979625578436 2.59979625578436 2.59979625578436 2.59979625578436 2.59979625578436 2.59979625578436 2.59979625578436 2.59979625578436 2.59979625578436 2.59979625578436 2.59979625578436 2.59979625578436 2.59979625578436 2.59979625578436 2.59979625578436 2.59979625578436 2.59979625578436 2.59979625578436 2.59979625578436 2.59979625578436 2.59979625578436 2.59979625578436 2.59979625578436 2.59979625578436 2.59979625578436 2.59979625578436 2.59979625578436 2.59979625578436 2.59979625578436 2.59979625578436 2.59979625578436 2.59979625578436 2.59979625578436 2.59979625578436 2.59979625578436 2.59979625578436 2.59979625578436 2.59979625578436 2.59979625578436 2.59979625578436 2.59979625578436 2.59979625578436 2.59979625578436 2.59979625578436 2.59979625578436 2.59979625578436 2.59979625578436 2.59979625578436 2.59979625578436 2.59979625578436 2.59979625578436 2.59979625578436 2.59979625578436 2.59979625578436 2.59979625578436 2.59979625578436 2.59979625578436 2.59979625578436 2.59979625578436 2.59979625578436 2.59979625578436 2.59979625578436 2.59979625578436 2.59979625578436 2.59979625578436 2.59979625578436 2.59979625578436 2.59979625578436 2.59979625578436 2.59979625578436 2.59979625578436 2.59979625578436 2.59979625578436 2.59979625578436 2.59979625578436 2.59979625578436 2.59979625578436 2.59979625578436 2.59979625578436 2.59979625578436 2.59979625578436 2.59979625578436 2.59979625578436 2.59979625578436 2.59979625578436 2.59979625578436 2.59979625578436 2.59979625578436 2.59979625578436 2.59979625578436 2.59979625578436 2.59979625578436 2.59979625578436 2.59979625578436 2.59979625578436 2.59979625578436 2.59979625578436 2.59979625578436 2.59979625578436 2.59979625578436 2.59979625578436 2.59979625578436 2.59979625578436 2.59979625578436 2.59979625578436 2.59979625578436 2.59979625578436 2.59979625578436 2.59979625578436 2.59979625578436 2.59979625578436 2.59979625578436 2.59979625578436 2.59979625578436 2.59979625578436 2.59979625578436 2.59979625578436 2.59979625578436 2.59979625578436 2.59979625578436 2.59979625578436 2.59979625578436 2.59979625578436 2.59979625578436 2.59979625578436 2.59979625578436 2.59979625578436 2.59979625578436 2.59979625578436 2.59979625578436 2.59979625578436 2.59979625578436 2.59979625578436 2.59979625578436 2.59979625578436 2.59979625578436 2.59979625578436 2.59979625578436 2.59979625578436 2.59979625578436 2.59979625578436 2.59979625578436 2.59979625578436 2.59979625578436 2.59979625578436 2.59979625578436 2.59979625578436 2.59979625578436 2.59979625578436 2.59979625578436 2.59979625578436 2.59979625578436 2.59979625578436 2.59979625578436 2.59979625578436 2.59979625578436 2.59979625578436 2.59979625578436 2.59979625578436 2.59979625578436 2.59979625578436 2.59979625578436 2.59979625578436 2.59979625578436 2.59979625578436 2.59979625578436 2.59979625578436 2.59979625578436 2.59979625578436 2.59979625578436 2.59979625578436 2.59979625578436 2.59979625578436 2.59979625578436 2.59979625578436 2.59979625578436 2.59979625578436 2.59979625578436 2.59979625578436 2.59979625578436 2.59979625578436 2.59979625578436 2.59979625578436 2.59979625578436 2.59979625578436 2.59979625578436 2.59979625578436 2.59979625578436 2.59979625578436 2.59979625578436 2.59979625578436 2.59979625578436 2.59979625578436 2.59979625578436 2.59979625578436 2.59979625578436 2.59979625578436 2.59979625578436 2.59979625578436 2.59979625578436 2.59979625578436 2.59979625578436 2.59979625578436 2.59979625578436 2.59979625578436 2.59979625578436 2.59979625578436 2.59979625578436 2.59979625578436 2.59979625578436 2.59979625578436 2.59979625578436 2.59979625578436 2.59979625578436 2.59979625578436 2.59979625578436 2.59979625578436 2.59979625578436 2.59979625578436 2.59979625578436 2.59979625578436 2.59979625578436 2.59979625578436 2.59979625578436 2.59979625578436 2.59979625578436 2.59979625578436 2.59979625578436 2.59979625578436 2.59979625578436 2.59979625578436 2.59979625578436 2.59979625578436 2.59979625578436 2.59979625578436 2.59979625578436 2.59979625578436 2.59979625578436 2.59979625578436 2.59979625578436 2.59979625578436 2.59979625578436 2.59979625578436 2.59979625578436 2.59979625578436 2.59979625578436 2.59979625578436 2.59979625578436 2.59979625578436 2.59979625578436 2.59979625578436 2.59979625578436 2.59979625578436 2.59979625578436 2.59979625578436 2.59979625578436 2.59979625578436 2.59979625578436 2.59979625578436 2.59979625578436 2.59979625578436 2.59979625578436 2.59979625578436 2.59979625578436 2.59979625578436 2.59979625578436 2.59979625578436 2.59979625578436 2.59979625578436 2.59979625578436 2.59979625578436 2.59979625578436 2.59979625578436 2.59979625578436 2.59979625578436 2.59979625578436 2.59979625578436 2.59979625578436 2.59979625578436 2.59979625578436 2.59979625578436 2.59979625578436 2.59979625578436 2.59979625578436 2.59979625578436 2.59979625578436 2.59979625578436 2.59979625578436 2.59979625578436 2.59979625578436 2.59979625578436 2.59979625578436 2.59979625578436 2.59979625578436 2.59979625578436 2.59979625578436 2.59979625578436 2.59979625578436 2.59979625578436 2.59979625578436 2.59979625578436 2.59979625578436 2.59979625578436 2.59979625578436 2.59979625578436 2.59979625578436 2.59979625578436 2.59979625578436 2.59979625578436 2.59979625578436 2.59979625578436 2.59979625578436 2.59979625578436 2.59979625578436 2.59979625578436 2.59979625578436 2.59979625578436 2.59979625578436 2.59979625578436 2.59979625578436 2.59979625578436 2.59979625578436 2.59979625578436 2.59979625578436 2.59979625578436 2.59979625578436 2.59979625578436 2.59979625578436 2.59979625578436 2.59979625578436 2.59979625578436 2.59979625578436 2.59979625578436 2.59979625578436 2.59979625578436 2.59979625578436 2.59979625578436 2.59979625578436 2.59979625578436 2.59979625578436 2.59979625578436 2.59979625578436 2.59979625578436 2.59979625578436 2.59979625578436 2.59979625578436 2.59979625578436 2.59979625578436 2.59979625578436 2.59979625578436 2.59979625578436 2.59979625578436 2.59979625578436 2.59979625578436 2.59979625578436
Manes.16G048300.v6.1 4.00019401878903 4.12294770149171 4.63182467811114 5.65575135443047 4.16344384733348 4.76304806466009 4.20178157449109 5.20380972680469 6.00946555120279 5.65949827468266 5.05657544201793 4.85511133907452 4.73087359127562 5.35960304776762 5.55333704546579 5.44164695657833 5.81739624453555 5.05673170833259 4.30500120005423 4.15669568736146 5.36630223880963 6.99944081580646 5.75206208888129 5.62271043809174 4.44561755771044 3.96240462963678 4.97910006515118 3.79297901267061 5.3823476826712 4.98261801702587 4.70300088113186 6.99751330304403 5.88618625483992 7.00101739770508 5.42253030621261 4.51977509900985 5.02982617424578 4.16110391583899 4.18178306660985 6.21756195331913 5.72326555575233 6.13573696152042 5.52984966370136 4.99408348520247 4.85045770791937 5.36184323570622 5.5449234290461 5.40012955194335 4.53181414395082 6.44432338534814 4.21903836334348 5.8824041056515 4.71547422561687 5.64556447600022 4.97760437753053 4.98709378531464 5.75750191515006 5.0369376575712 5.9085187845258 4.07298423659243 4.54356255605586 5.00917874820044 4.97059080234804 5.50880681331723 4.65589828743827 4.23651025084941 3.57192143423125 5.2103345313961 6.48020570897904 5.43346890406963 5.34181955916997 6.31792438249671 4.65078910362754 4.68113159220027 5.69841527937453 6.60563076887353 6.18955378527555 5.58877973558261 5.90558943657327 4.60892789800443 4.85350931968556 6.19286620698017 4.16063303172607 6.01380966140539 3.80444180087026 4.37694715953731 3.49798972571452 4.06964360546408 5.02919897300069 4.3804254860873 4.75654633841196 5.86970182092593 6.31464422587744 6.25667778036778 2.59979625578436 4.23324891976019 4.3233763019834 5.59225860512214 5.54576285314493 5.77871207577301 5.77251879619464 5.5105305045463 5.46298939617998 5.57435895054367 5.89057866898297 6.35654102618971 6.13319901552382 6.14262491223251 5.04027153368444 4.2670741884763 6.1008708540421 5.15232894402437 6.25806913343835 4.60404684305732 5.67228931414433 5.62515386607477 5.65634947639646 5.76783452786288 6.78767676910208 5.69536937149365 6.32806610336079 6.17748999586067 6.01962215406074 4.47404478420132 5.88013228045961 7.17861737617643 4.93956872867058 6.19390451516452 4.38748088629711 6.7139368056644 7.03997129390286 5.22415082787025 4.29495883722318 4.9023570805097 6.33952328706578 5.39827497454332 4.77895902605448 6.15111611818369 5.98984801218175 6.81958262756198 5.57787529185291 6.15581954299521 6.03301962500673 6.36006216298191 3.70924260071793 3.68557250994933 6.19905681816974 6.6815348765182 6.90245873623336 6.46902882030237 5.6864007180743 5.8033076764034 5.68238582000035 6.21505340636791 6.83524913100767 6.35346506059979 5.73682746068191 5.96123009782766 5.47493450479424 5.84090751039584 5.37548021508966 5.45318885589534 6.62461012998331 6.24008237270792 5.50738225752768 6.05737731794736 4.92804636670753 6.14125690024994 6.05100434830062 4.70368004408044 5.97872585734702 5.38404533808316 5.21955720589151 6.44265550722447 5.57715434651718 5.18992067714251 4.3703678550789 6.02633632604508 5.3972684880234 2.59979625578436 3.50239511963957 5.57249006060467 6.03499486984196 5.66036240852311 5.96504033793655 5.4199751904657 5.1251446723808 5.5895878495689 4.81033908584573 5.7525725953603 3.68435673220072 6.18611953068987 5.29685031423738 5.88407597092562 6.36107760122559 6.38836253455124 5.94909512879518 6.05077823236419 7.00531163038188 6.00493774739096 7.22005801593348 7.22885354385809 5.59595359877706 6.40489962469386 6.02063505343963 5.87573261126356 6.46834914664504 6.43464758430285 6.25420759621847 6.99356397382959 6.91879919553098 6.85821794002002 6.32133522333008 7.14402170727653 6.21671676901517 7.28745854727129 6.96507711329445 5.86202583779516 6.39629973824018 6.22845788875639 6.56424678849387 5.67116296035784 5.6426319526136 6.04604021263924 7.41482509910726 7.03001228907043 7.10391456646029 6.11485991206815 6.93088482687172 6.02612209252528 7.14311057961158 6.53011691435104 5.36006559329345 6.87322764880822 6.48758680672318 5.80646505479705 5.39517593808594 7.14329517100711 6.0334913860418 7.02819421679872 7.04572228209775 6.69879656089052 7.10024499290584 5.64002913998682 6.39153297884036 6.49637935583491 5.4621526889856 5.57785434666009 5.91073673986756 5.70424005460037 6.59266852981478 6.56351640928994 6.15851749042622 5.90264498080532 6.33451772029562 7.59136608600682 5.83224570338506 5.67805716880546 5.48073390261353 6.46209036532122 5.76830584391012 5.92114834897954 5.73814715449488 6.27973010850885 5.89206506926764 6.24299096106268 6.32389627682297 6.74135204496264 6.70627273326514 6.79091848487443 5.9123350917143 5.5175250925936 6.34381715270096 6.61133630627879 5.88994854496976 5.82847343711298 5.2428859636772 2.59979625578436 6.28645299342587 6.33483277870467 6.30666258925416 6.46669108101677 6.60248950190392 5.25627876109065 7.24086858986829 5.8771818808957 6.59478500424541 6.00123654774751 6.3971385543981 6.4506496693985 5.57900467809784 6.40057167970002 6.46793276786733 6.48021488727965 6.5885151509889 5.9834176015795 6.44228365131788 6.2849366751273 6.83609728752311 5.9739967184885 6.38458703276161 6.21487270720346 5.56475010297303 5.39683108559118 6.83926623623577 7.18012338511101 7.43032901818687 6.42991685492892 5.09078114056897 6.78320111144196 7.64575235984708 5.68275581378455 6.35618509614111 6.31382643738036 6.17301073531915 6.15164107919094 7.06947194561599 6.14368610102011 6.55779626886726 6.43425368645325 6.55858105120973 6.73102165967532 6.80339947386287 6.08138642672758 6.39950087165439 6.51222809234253 6.76458566190642 6.40512545080002 8.12650678807033 6.84686114750954 7.43062911396348 7.32400476052064 7.17295988287586 7.12999517652569 7.39662574493456 6.64679982384027 6.8597838168795 6.47257800173048 5.89039148630371 6.59830323660328 6.1405556932519 5.6412672651565 7.30599368622537 6.27868091191385 6.9341807175374 6.24809496612516 6.53765845182519 7.10413922495153 6.47117264149364 6.2984422751024 5.78135494341431 6.32506399613898 6.70112559054306 6.09301085746342 7.43914960697258 7.06731442875964 6.93054121504362 6.08223039855759 7.27417671729095 7.92806918197477 8.19443184999102 7.27155609751071 6.39670424235962 6.68375158145707 6.15840386407486 6.77801723685894 7.68566753911208 7.56709824106799 5.64251596301789 7.22012612902092 6.18554597021152 6.96616960164418 6.79427332213767 6.83671840225417 6.41834775416379 6.87077242642075 6.28516826683149 6.9349728822045 7.36599310640249 6.2458489077731 6.0979235450204 5.67881950303213 6.03777006033595 5.61814846653969 6.5849398339175 6.89328052566805 6.06235355268606 6.1860014243097 7.03202507052912 5.97904111686962 6.52783870303513 7.24525517345094 6.73121309141079 6.68120516762158 6.21635295456949 6.5283234388804 6.86959727015941 7.24594081765862 6.66967627032812 6.55291850233449 7.11114225687138 7.30210916416468 6.60309479972439 6.7995498798163 5.44643324422008 6.72239582227547 6.92031602127673 6.71430904358686 5.55780069943709 7.174934095617 6.69747844499947 7.29761981612666 7.19664389070303 7.22174835284746 6.61517692885572 6.92060931924892 6.85275390361259 7.21585980292784 7.75905327282121 7.17483700974457 6.80994015537263 7.08328662000923 7.28161357436167 7.81517140971101 6.17349074722119 6.234843010375 7.1630580626735 6.74003992131255 7.14667241371518 6.20137753548233 6.23262471863035 7.19860526149195 6.68444669267065 6.33031440951411 5.53578743337456 6.34785130437816 6.54585877845935 6.45008852220494 5.55029900380309 6.16797677440036 5.98551560448442 5.88696543069844 6.21264411670544 6.7329715935128 6.50722648593089 7.10321904889827 6.2487756927267 6.92970811790169 4.44031529644625 5.79102593286498 6.96126268568319 7.40838221934092 6.57214033750225 7.20994432165942 6.72471534076198 6.27028966324827 6.9840550938561 6.03117220362793 5.43641992377475 6.24859670866759 6.24017135822051 7.39580998926482 6.52881512818527 5.52959012201817 5.73611806606809 6.96678751617115 6.98023858496573 6.40349173722148 6.92237653499536 6.52365431475497 5.23374250663091 6.24063192838955 5.2455784742162 6.3188515495492 6.23480358117254 6.05139355309023 6.10566938212393 4.62618026646727 6.94016711457333 7.05768594038874 6.35398080826329 6.55769458344353 4.28344817242902 5.50508194937187 4.7281780101692 6.07420181579502 2.59979625578436 5.45554951808899 6.31094579356156 5.1749368251013 6.77043964320026 6.817311548386 5.72172893510697 5.88978117675962 5.79059520335993 6.5112188430522 6.56851976922967 6.38581406208932 6.58654925411772 6.11214422945791 5.92239229322576 5.81473171360553 5.76642194808527 7.31686009132472 6.32965860425254 5.50126775419676 4.31724638546637 5.72950950228188 5.81314850235845 5.05072345454049 6.59790042514609 6.2398002716615 6.15166759174251 6.38605816513121 6.6187335522306 6.09167764667423 5.48631501559408 5.95541498573873 6.21748152490113 6.28258799484152 6.30272491592295 6.30977306357962 6.73813676486536 6.30787553799769 6.55135993687693 6.23982247189718 6.23891244620753 5.71948657128785 5.17729634499744 6.23004481745691 5.98724395181438 6.92213722301656 5.68804639592978 6.37886094265261 6.51791724736874 5.38977500243262 6.20723578660087 7.17890977166355 5.99454829249706 6.20663644961005 6.12583919098786 6.94356244664614 6.09164412970904 6.73044253574844 6.75373321614324 5.93075148458242 6.74694344938849 5.35867992297121 6.79294450158193 5.23534684137398 7.55208271831143 7.09823922535443 5.99640418264184 6.0351560426132 4.30390066362582 4.72330626636969 6.69208590318032 6.12618500441149 6.58138650106322 5.25015839774294 5.61078829527552 5.97332364363708 5.57975866002833 6.52563930190519 5.34990344830078 5.3395957317029 5.06235677492195 5.93051265745958 5.78767280443631 6.19896328930883 5.09510940433527 4.26954800455055 4.74399541057762 5.6139533497137 4.56568671544127 5.72325493770961 4.58027377672732 3.8918414592231 3.77947284841511 6.38241466489616 4.95559975804281 5.77759187412063 5.60244282752712 4.69241594075646 4.97085482109708 6.46978550165739 3.55447539391392 4.27335854150532 5.71550295381334 6.36540335377806 4.02726056418837 4.92373130069052 5.29434568290941 5.19454354814298 4.29067906117622 5.29743300445881 4.30304458500816 6.70514219706071 5.58135061851784 5.93375183833947 4.7473199209125 4.93323785282274 5.72555854064694 5.67992789342948 4.10197670422742 4.21480553750013 5.74947668886878 5.6789620776483 4.58112602230414 5.65888721160972 5.77111480754318 4.97628313705333 5.63097990813658 5.26416961294165 4.37190723185701 5.0733640156105 5.62952936658302 2.59979625578436 4.25260842111898 5.40295366125625 5.45214537217677 5.61853444184171 5.49654027859222 6.69642062029342 6.23011152410856 6.11015570723255 3.58640791717732 2.59979625578436 3.87185768498458 4.82361617694618 6.20533532725241 7.55117659089122 6.88779259511333 5.79446834891611 6.87636016788579 5.29289928178894 6.42539569248954 6.23803760069178 5.45147283072295 6.82234876876955 6.09377944704857 5.70531338758933 6.23475378574117 5.05110783883578 6.00520314396327 4.61836078385238 4.70160215994978 5.25704122538503 5.10304939728955 6.10409538125562 3.5720670294192 6.29989386274418 4.75434915462489 5.51713067312438 6.1860151752174 4.13296184932386 4.55742086312233 5.66832519039415 4.24823066525548 5.91498808370828 4.01562233808824 5.90758823090932 6.36937990635964 5.60638383511298 6.20215765814934 6.80061361163968 4.1707440709161 6.3417626034228 4.55143120808681 5.9363630660042 3.76245128849444 5.71289684305217 4.64021012449764 4.22471582153861 5.21646618680901 6.35769858448295 6.45259897751518 5.96044094214376 6.60617006357452 5.65486313442103 4.41188434840067 6.2100577626037 4.91952172272805 6.24905751168353 5.66561643598174 4.9089671596945 2.59979625578436 5.71264049642165 6.74888796903141 6.36715788946872 5.50035941480492 6.3093511415116 5.09047529130498 6.6300568176432 6.50553904164674 6.44398851263307 5.54967599719331 5.82841249947057 5.07393883787116 3.83285326825137 5.93111710271016 7.09133011571732 5.84693051401118 6.04282741031388 7.10259019460734 7.069147238311 7.33546766412709 7.03463506281949 7.09264396216903 7.29627651050491 6.78730922736773 6.5931511223135 6.92980606062359 5.32098785513076 6.524372366375 6.59931765538074 4.3805493214814 4.84338711233038 6.41401921444817 7.10256772661854 5.25659175007544 4.90885278652418 5.87089223229835 6.83996627300194 4.43703992515769 6.45798226619956 6.61156861222076 7.39443437844986 6.64542556214197 7.15319689213091 4.64884908062328 7.23021343338033 6.18160619968118 4.89479369880442 6.43789717432484 5.93464057215265 4.35013301017844 6.27525539241279 6.87150221314762 5.08413889190774 6.24799955597431 4.64519659486798 6.82561141014198 6.53600221166323 6.08164231656669 4.07186612216576 4.18438239810323 6.01050886377984 5.66061530861067 5.07717136891515 3.90291938238005 4.1653346190444 5.3073796989104 6.67606703071571 5.06028164379437 6.34053082693373 3.59541879055473 4.7189432122301
Manes.16G048400.v6.1 2.59979625578436 2.59979625578436 2.59979625578436 2.59979625578436 2.59979625578436 2.59979625578436 2.59979625578436 2.59979625578436 2.59979625578436 2.59979625578436 2.59979625578436 2.59979625578436 3.11804907243019 2.59979625578436 2.59979625578436 2.59979625578436 2.59979625578436 2.59979625578436 2.59979625578436 2.59979625578436 2.59979625578436 2.59979625578436 2.59979625578436 3.56007187972487 2.59979625578436 2.59979625578436 3.16295777007222 2.59979625578436 2.59979625578436 2.59979625578436 2.59979625578436 3.2385184270877 2.59979625578436 2.59979625578436 2.59979625578436 2.59979625578436 2.59979625578436 2.59979625578436 2.59979625578436 2.59979625578436 3.23201493111793 3.04922317902088 2.59979625578436 2.59979625578436 2.59979625578436 3.20086796870012 3.66368988199267 2.59979625578436 2.59979625578436 2.59979625578436 2.59979625578436 3.06715486812035 2.59979625578436 2.59979625578436 2.59979625578436 3.28257618553174 3.47984882381643 2.59979625578436 2.59979625578436 2.59979625578436 2.59979625578436 2.59979625578436 2.59979625578436 2.59979625578436 2.59979625578436 2.59979625578436 2.59979625578436 2.59979625578436 2.59979625578436 2.59979625578436 2.59979625578436 3.03420175286161 2.59979625578436 2.59979625578436 2.59979625578436 2.59979625578436 3.33639421091845 2.59979625578436 2.59979625578436 2.59979625578436 2.59979625578436 2.59979625578436 2.59979625578436 2.59979625578436 2.59979625578436 2.59979625578436 3.05429937403947 3.06043028247974 2.59979625578436 2.59979625578436 2.59979625578436 3.37075857297035 2.59979625578436 2.59979625578436 2.59979625578436 2.59979625578436 2.59979625578436 3.19285832138037 2.59979625578436 2.59979625578436 2.59979625578436 2.59979625578436 3.31634635312898 2.59979625578436 2.59979625578436 2.59979625578436 2.59979625578436 3.00944776328652 2.59979625578436 2.59979625578436 2.59979625578436 2.59979625578436 2.59979625578436 2.59979625578436 2.59979625578436 2.59979625578436 2.59979625578436 2.59979625578436 2.59979625578436 2.59979625578436 2.59979625578436 2.59979625578436 2.59979625578436 2.59979625578436 2.59979625578436 2.59979625578436 2.59979625578436 2.59979625578436 2.59979625578436 2.59979625578436 2.59979625578436 2.59979625578436 2.59979625578436 3.0891275296357 2.59979625578436 2.59979625578436 2.59979625578436 2.59979625578436 3.11715769885859 2.59979625578436 2.59979625578436 3.00996798027269 2.59979625578436 2.59979625578436 2.59979625578436 2.59979625578436 2.59979625578436 2.59979625578436 2.59979625578436 2.59979625578436 2.59979625578436 3.17781093920006 3.09669850574795 2.59979625578436 2.59979625578436 2.59979625578436 2.59979625578436 2.59979625578436 2.59979625578436 2.59979625578436 2.59979625578436 2.59979625578436 2.59979625578436 2.59979625578436 2.59979625578436 2.59979625578436 2.59979625578436 3.07465554562221 2.59979625578436 2.59979625578436 2.59979625578436 2.59979625578436 2.59979625578436 2.59979625578436 2.59979625578436 2.59979625578436 2.59979625578436 2.59979625578436 3.08843871467039 2.59979625578436 2.59979625578436 2.59979625578436 2.59979625578436 2.59979625578436 2.59979625578436 2.59979625578436 2.59979625578436 2.59979625578436 2.59979625578436 2.59979625578436 2.59979625578436 2.59979625578436 2.59979625578436 3.47346663669662 2.59979625578436 2.59979625578436 2.59979625578436 2.59979625578436 3.72991322685409 2.59979625578436 2.59979625578436 2.59979625578436 2.59979625578436 3.23076972745041 2.59979625578436 2.59979625578436 2.59979625578436 2.59979625578436 3.2670926519256 2.59979625578436 2.59979625578436 2.59979625578436 2.59979625578436 2.59979625578436 2.59979625578436 3.00967619553112 2.59979625578436 2.59979625578436 2.59979625578436 2.59979625578436 2.59979625578436 2.59979625578436 2.59979625578436 2.59979625578436 2.59979625578436 2.59979625578436 2.59979625578436 2.59979625578436 2.59979625578436 2.59979625578436 3.20780008800332 2.59979625578436 3.12315809278075 2.59979625578436 2.59979625578436 2.59979625578436 2.59979625578436 2.59979625578436 3.19240955863012 2.59979625578436 2.59979625578436 2.59979625578436 2.59979625578436 3.07492497937578 3.08827779899346 2.59979625578436 3.57769357505133 2.59979625578436 2.59979625578436 2.59979625578436 2.59979625578436 3.23218886600296 2.59979625578436 3.27713638788058 2.59979625578436 2.59979625578436 2.59979625578436 2.59979625578436 2.59979625578436 2.59979625578436 2.59979625578436 2.59979625578436 2.59979625578436 3.83967356672246 3.07878727232066 2.59979625578436 2.59979625578436 2.59979625578436 4.41633021005739 2.59979625578436 2.59979625578436 2.59979625578436 2.59979625578436 4.37916914598872 2.59979625578436 3.41181455865871 2.59979625578436 2.59979625578436 2.59979625578436 3.68612898194097 2.59979625578436 2.59979625578436 2.59979625578436 2.59979625578436 2.59979625578436 3.02532496867072 2.59979625578436 2.59979625578436 2.59979625578436 2.59979625578436 2.59979625578436 2.59979625578436 2.59979625578436 2.59979625578436 2.59979625578436 3.35223927418133 2.59979625578436 2.59979625578436 2.59979625578436 2.59979625578436 3.05906766596064 2.59979625578436 2.59979625578436 2.59979625578436 2.59979625578436 2.59979625578436 2.59979625578436 2.59979625578436 2.59979625578436 2.59979625578436 2.59979625578436 2.59979625578436 2.59979625578436 2.59979625578436 3.24569782192461 2.59979625578436 3.18526268121318 3.20827003153473 2.59979625578436 2.59979625578436 2.59979625578436 2.59979625578436 2.59979625578436 2.59979625578436 3.08982373625139 2.59979625578436 2.59979625578436 2.59979625578436 2.59979625578436 4.13918141603811 2.59979625578436 2.59979625578436 2.59979625578436 2.59979625578436 3.88217079891568 2.59979625578436 2.59979625578436 2.59979625578436 2.59979625578436 2.59979625578436 2.59979625578436 2.59979625578436 2.59979625578436 2.59979625578436 3.85008500517609 2.59979625578436 2.59979625578436 2.59979625578436 2.59979625578436 3.52058092152185 2.59979625578436 2.59979625578436 2.59979625578436 2.59979625578436 2.59979625578436 2.59979625578436 2.59979625578436 2.59979625578436 2.59979625578436 4.34673173643139 3.40627964740502 2.59979625578436 2.59979625578436 3.44044597459969 3.34338385331662 3.0825107763154 2.59979625578436 2.59979625578436 2.59979625578436 3.55926868756829 2.59979625578436 2.59979625578436 2.59979625578436 2.59979625578436 2.59979625578436 3.02864738326235 3.00618426518796 2.59979625578436 2.59979625578436 3.29707522516397 3.36612465035371 2.59979625578436 2.59979625578436 2.59979625578436 3.44525548215947 2.59979625578436 3.19947538049542 2.59979625578436 2.59979625578436 2.59979625578436 3.98146792064773 2.59979625578436 2.59979625578436 2.59979625578436 2.59979625578436 2.59979625578436 2.59979625578436 2.59979625578436 2.59979625578436 2.59979625578436 2.59979625578436 3.14919715036927 2.59979625578436 2.59979625578436 2.59979625578436 2.59979625578436 2.59979625578436 2.59979625578436 2.59979625578436 2.59979625578436 3.27040979766199 2.59979625578436 2.59979625578436 2.59979625578436 2.59979625578436 3.09756767139413 2.59979625578436 2.59979625578436 2.59979625578436 2.59979625578436 2.59979625578436 2.59979625578436 2.59979625578436 2.59979625578436 3.23323260867859 2.59979625578436 2.59979625578436 2.59979625578436 2.59979625578436 2.59979625578436 2.59979625578436 2.59979625578436 3.41065588623846 2.59979625578436 2.59979625578436 2.59979625578436 3.08920714372086 2.59979625578436 2.59979625578436 2.59979625578436 3.10140652150073 2.59979625578436 2.59979625578436 2.59979625578436 2.59979625578436 2.59979625578436 2.59979625578436 2.59979625578436 2.59979625578436 2.59979625578436 3.53243079865207 2.59979625578436 2.59979625578436 2.59979625578436 2.59979625578436 2.59979625578436 2.59979625578436 2.59979625578436 2.59979625578436 2.59979625578436 2.59979625578436 2.59979625578436 2.59979625578436 2.59979625578436 2.59979625578436 3.61785560135177 2.59979625578436 2.59979625578436 2.59979625578436 2.59979625578436 2.59979625578436 2.59979625578436 3.01490231394773 2.59979625578436 2.59979625578436 2.59979625578436 3.04596543434785 2.59979625578436 2.59979625578436 2.59979625578436 2.59979625578436 3.90848178259655 2.59979625578436 2.59979625578436 2.59979625578436 2.59979625578436 2.59979625578436 2.59979625578436 2.59979625578436 2.59979625578436 2.59979625578436 3.58311592753866 2.59979625578436 2.59979625578436 2.59979625578436 2.59979625578436 2.59979625578436 2.59979625578436 2.59979625578436 2.59979625578436 2.59979625578436 2.59979625578436 2.59979625578436 2.59979625578436 2.59979625578436 2.59979625578436 2.59979625578436 2.59979625578436 2.59979625578436 2.59979625578436 2.59979625578436 3.3372256094953 2.59979625578436 2.59979625578436 2.59979625578436 3.5792875926982 2.59979625578436 3.09168813019347 2.59979625578436 2.59979625578436 2.59979625578436 2.59979625578436 2.59979625578436 2.59979625578436 2.59979625578436 2.59979625578436 2.59979625578436 3.21395286454123 2.59979625578436 2.59979625578436 2.59979625578436 3.16296043660998 3.28280950206751 2.59979625578436 2.59979625578436 2.59979625578436 2.59979625578436 2.59979625578436 2.59979625578436 2.59979625578436 2.59979625578436 4.54406105628844 2.59979625578436 2.59979625578436 2.59979625578436 2.59979625578436 4.16860110615025 2.59979625578436 2.59979625578436 2.59979625578436 2.59979625578436 3.32506186180071 3.0284462862932 2.59979625578436 2.59979625578436 2.59979625578436 2.59979625578436 2.59979625578436 2.59979625578436 2.59979625578436 2.59979625578436 3.13403103541172 2.96285904255512 2.59979625578436 2.59979625578436 3.19473572649359 2.59979625578436 2.59979625578436 3.25897829856142 2.59979625578436 2.59979625578436 2.59979625578436 2.59979625578436 2.59979625578436 2.59979625578436 2.59979625578436 2.59979625578436 2.59979625578436 2.59979625578436 2.59979625578436 2.59979625578436 2.59979625578436 2.59979625578436 2.59979625578436 2.59979625578436 2.59979625578436 2.59979625578436 2.59979625578436 3.04710913781508 2.59979625578436 2.59979625578436 2.59979625578436 2.59979625578436 2.59979625578436 2.59979625578436 2.59979625578436 2.59979625578436 2.59979625578436 2.59979625578436 2.59979625578436 2.59979625578436 2.59979625578436 2.59979625578436 2.59979625578436 2.59979625578436 2.59979625578436 2.59979625578436 2.59979625578436 2.59979625578436 2.59979625578436 2.59979625578436 3.23836589690278 2.59979625578436 3.05399940778521 2.59979625578436 2.59979625578436 2.59979625578436 2.59979625578436 3.0640794104873 2.59979625578436 2.59979625578436 2.59979625578436 2.59979625578436 2.59979625578436 2.59979625578436 2.59979625578436 2.59979625578436 2.59979625578436 2.59979625578436 2.59979625578436 2.59979625578436 2.59979625578436 3.88503860751361 3.13092838849174 3.34444953840647 2.59979625578436 2.59979625578436 2.59979625578436 2.59979625578436 2.59979625578436 2.59979625578436 2.59979625578436 3.46270972026923 2.59979625578436 2.59979625578436 2.59979625578436 2.59979625578436 2.59979625578436 2.59979625578436 2.59979625578436 2.59979625578436 2.59979625578436 3.26160885265144 2.59979625578436 2.59979625578436 2.59979625578436 2.59979625578436 2.59979625578436 2.59979625578436 3.33322949980246 2.59979625578436 2.59979625578436 2.59979625578436 3.45570349174585 2.59979625578436 2.59979625578436 2.59979625578436 2.59979625578436 2.59979625578436 2.59979625578436 2.59979625578436 2.59979625578436 2.59979625578436 2.59979625578436 2.59979625578436 2.59979625578436 3.08638207118581 2.59979625578436 3.60435513579683 2.59979625578436 2.59979625578436 2.59979625578436 2.59979625578436 2.59979625578436 3.02276451142146 2.59979625578436 2.59979625578436 2.59979625578436 2.59979625578436 2.59979625578436 2.59979625578436 2.59979625578436 2.59979625578436 3.72521322644438 2.59979625578436 2.59979625578436 2.59979625578436 2.59979625578436 2.59979625578436 2.59979625578436 2.59979625578436 2.59979625578436 2.59979625578436 2.59979625578436 2.59979625578436 2.59979625578436 2.59979625578436 2.59979625578436 3.10048140825537 2.59979625578436 2.59979625578436 2.59979625578436 2.59979625578436 3.47524811535511 2.59979625578436 2.59979625578436 3.57146495650175 2.59979625578436 2.59979625578436 2.59979625578436 2.59979625578436 2.59979625578436 2.59979625578436 3.63309973265521 2.59979625578436 2.59979625578436 2.59979625578436 2.59979625578436 2.59979625578436 2.59979625578436 2.59979625578436 2.59979625578436 2.59979625578436 3.47240287887911 2.59979625578436 3.19153549401571 2.59979625578436 2.59979625578436 2.59979625578436 2.59979625578436 2.59979625578436 2.59979625578436 2.59979625578436 3.99252227860655 2.59979625578436 2.59979625578436 2.59979625578436 2.59979625578436 2.59979625578436 2.59979625578436 2.59979625578436 2.59979625578436 2.59979625578436 3.27961246069983 2.59979625578436 2.59979625578436 2.59979625578436 2.59979625578436
Manes.16G048500.v6.1 2.59979625578436 2.59979625578436 2.59979625578436 2.59979625578436 2.59979625578436 2.59979625578436 2.59979625578436 3.48212528741791 2.59979625578436 2.59979625578436 2.59979625578436 2.59979625578436 3.11804907243019 2.59979625578436 2.59979625578436 2.59979625578436 2.59979625578436 2.59979625578436 2.59979625578436 2.59979625578436 2.59979625578436 2.59979625578436 2.59979625578436 2.59979625578436 2.59979625578436 2.59979625578436 2.59979625578436 2.59979625578436 2.59979625578436 2.59979625578436 2.59979625578436 2.59979625578436 2.59979625578436 2.59979625578436 2.59979625578436 2.59979625578436 2.59979625578436 3.46275402627941 2.59979625578436 2.59979625578436 2.59979625578436 2.59979625578436 2.59979625578436 2.59979625578436 2.59979625578436 2.59979625578436 2.59979625578436 3.1556293923897 2.59979625578436 2.59979625578436 2.59979625578436 2.59979625578436 2.59979625578436 2.59979625578436 2.59979625578436 2.59979625578436 2.59979625578436 2.59979625578436 2.59979625578436 2.59979625578436 2.59979625578436 2.59979625578436 3.46883305524788 2.59979625578436 2.59979625578436 2.59979625578436 2.59979625578436 2.59979625578436 2.59979625578436 2.59979625578436 2.59979625578436 2.59979625578436 2.59979625578436 2.59979625578436 2.59979625578436 2.59979625578436 2.59979625578436 2.59979625578436 2.59979625578436 2.59979625578436 2.59979625578436 2.59979625578436 3.17512532819144 2.59979625578436 2.59979625578436 2.59979625578436 2.59979625578436 2.59979625578436 2.59979625578436 2.59979625578436 2.59979625578436 2.59979625578436 2.59979625578436 2.59979625578436 2.59979625578436 2.59979625578436 2.59979625578436 2.59979625578436 2.59979625578436 2.59979625578436 2.59979625578436 2.59979625578436 2.59979625578436 2.59979625578436 2.59979625578436 2.59979625578436 2.59979625578436 2.59979625578436 2.59979625578436 2.59979625578436 2.59979625578436 2.59979625578436 2.59979625578436 2.59979625578436 2.59979625578436 2.59979625578436 2.59979625578436 2.59979625578436 4.66279785571356 2.59979625578436 2.59979625578436 2.59979625578436 2.59979625578436 2.59979625578436 2.59979625578436 2.59979625578436 2.59979625578436 2.59979625578436 2.59979625578436 2.59979625578436 2.59979625578436 2.59979625578436 2.59979625578436 3.77167773008559 2.59979625578436 2.59979625578436 2.59979625578436 2.59979625578436 3.11715769885859 2.59979625578436 2.59979625578436 2.59979625578436 2.59979625578436 2.59979625578436 2.59979625578436 2.59979625578436 2.59979625578436 2.59979625578436 2.59979625578436 2.59979625578436 2.59979625578436 2.59979625578436 2.59979625578436 2.59979625578436 2.59979625578436 2.59979625578436 2.59979625578436 2.59979625578436 3.41561414201033 2.59979625578436 2.59979625578436 2.59979625578436 2.59979625578436 2.59979625578436 2.59979625578436 2.59979625578436 2.59979625578436 2.59979625578436 2.59979625578436 2.59979625578436 2.59979625578436 2.59979625578436 2.59979625578436 2.59979625578436 2.59979625578436 2.59979625578436 2.59979625578436 2.59979625578436 2.59979625578436 2.59979625578436 2.59979625578436 2.59979625578436 2.59979625578436 2.59979625578436 2.59979625578436 2.59979625578436 2.59979625578436 2.59979625578436 2.59979625578436 2.59979625578436 2.59979625578436 2.59979625578436 2.59979625578436 2.59979625578436 3.10743416573937 3.00601590298794 2.59979625578436 3.13848911460483 2.59979625578436 4.0859767242737 2.59979625578436 2.59979625578436 2.59979625578436 2.59979625578436 2.59979625578436 2.59979625578436 2.59979625578436 2.59979625578436 2.59979625578436 2.59979625578436 2.59979625578436 2.59979625578436 2.59979625578436 2.59979625578436 3.67874131115899 2.59979625578436 2.59979625578436 2.59979625578436 2.59979625578436 4.12710400621029 2.59979625578436 2.59979625578436 2.59979625578436 2.59979625578436 4.33185067394883 2.59979625578436 2.59979625578436 2.59979625578436 2.59979625578436 3.8486904104516 2.59979625578436 2.59979625578436 2.59979625578436 2.59979625578436 3.98182252389378 2.59979625578436 2.59979625578436 2.59979625578436 2.59979625578436 2.59979625578436 2.59979625578436 2.59979625578436 3.40715241739593 2.59979625578436 4.27393989488006 2.59979625578436 3.17150791081674 2.59979625578436 2.59979625578436 3.25014544349024 2.59979625578436 2.59979625578436 2.59979625578436 2.59979625578436 4.18821558081253 2.59979625578436 2.59979625578436 2.59979625578436 2.59979625578436 3.730857914079 2.59979625578436 2.59979625578436 2.59979625578436 2.59979625578436 3.07878727232066 2.59979625578436 2.59979625578436 2.59979625578436 2.59979625578436 4.34138415651847 2.59979625578436 2.59979625578436 2.59979625578436 2.59979625578436 3.63071966896614 2.59979625578436 2.59979625578436 2.59979625578436 3.79793381884116 2.59979625578436 4.97729619649403 2.59979625578436 2.59979625578436 2.59979625578436 2.59979625578436 3.96475472443537 2.59979625578436 2.59979625578436 3.10157727781174 2.59979625578436 4.60935617421379 3.06398032907695 2.59979625578436 3.19546030758457 3.13011628474653 4.43783471940373 2.59979625578436 2.59979625578436 2.59979625578436 2.59979625578436 4.78220717708403 2.59979625578436 2.59979625578436 2.59979625578436 2.59979625578436 4.15035954084348 2.59979625578436 2.59979625578436 2.59979625578436 2.59979625578436 5.59729294973194 2.59979625578436 2.59979625578436 2.59979625578436 2.59979625578436 4.28820148017207 2.59979625578436 2.59979625578436 2.59979625578436 2.59979625578436 3.19446987617811 2.59979625578436 2.59979625578436 2.59979625578436 2.59979625578436 4.76613335044795 2.59979625578436 2.59979625578436 2.59979625578436 2.59979625578436 2.59979625578436 2.59979625578436 2.59979625578436 2.59979625578436 2.59979625578436 3.66660763987476 2.59979625578436 2.59979625578436 2.59979625578436 2.59979625578436 2.59979625578436 2.59979625578436 2.59979625578436 2.59979625578436 2.59979625578436 2.59979625578436 2.59979625578436 3.06942971940629 2.59979625578436 2.59979625578436 3.52181474650389 2.59979625578436 2.59979625578436 2.59979625578436 2.59979625578436 3.55880419163474 2.59979625578436 2.59979625578436 2.59979625578436 2.59979625578436 4.06457928231028 2.59979625578436 2.59979625578436 2.59979625578436 2.59979625578436 4.7662715609067 2.59979625578436 2.59979625578436 2.59979625578436 2.59979625578436 4.99601517001097 2.59979625578436 3.3738486396907 2.59979625578436 2.59979625578436 2.59979625578436 3.00618426518796 2.59979625578436 2.59979625578436 2.59979625578436 2.59979625578436 4.22149229367981 2.59979625578436 2.59979625578436 2.59979625578436 2.59979625578436 3.19947538049542 2.59979625578436 2.59979625578436 2.59979625578436 2.59979625578436 2.59979625578436 2.59979625578436 2.59979625578436 2.59979625578436 2.59979625578436 3.24980416694994 2.59979625578436 2.59979625578436 2.59979625578436 2.59979625578436 4.83978864013983 2.59979625578436 2.59979625578436 2.59979625578436 2.59979625578436 4.74758252348221 2.59979625578436 2.59979625578436 2.59979625578436 2.59979625578436 2.59979625578436 2.59979625578436 2.59979625578436 2.59979625578436 2.59979625578436 3.68984673265129 2.59979625578436 2.59979625578436 2.59979625578436 2.59979625578436 5.52984730843985 2.59979625578436 2.59979625578436 2.59979625578436 2.59979625578436 2.59979625578436 2.59979625578436 2.59979625578436 2.59979625578436 2.59979625578436 5.52711014240928 2.59979625578436 2.59979625578436 2.59979625578436 2.59979625578436 2.59979625578436 2.59979625578436 2.59979625578436 2.59979625578436 2.59979625578436 2.59979625578436 2.59979625578436 2.59979625578436 2.59979625578436 2.59979625578436 2.59979625578436 2.59979625578436 2.59979625578436 2.59979625578436 2.59979625578436 2.59979625578436 2.59979625578436 2.59979625578436 2.59979625578436 2.59979625578436 4.3261604945858 2.59979625578436 2.59979625578436 2.59979625578436 2.59979625578436 5.5396707670454 2.59979625578436 2.59979625578436 2.59979625578436 2.59979625578436 3.90850119650639 2.59979625578436 2.59979625578436 3.57903779108596 2.59979625578436 2.59979625578436 4.22923391824862 2.59979625578436 2.59979625578436 2.59979625578436 2.59979625578436 2.59979625578436 2.59979625578436 2.59979625578436 2.59979625578436 2.59979625578436 3.13368629208698 2.59979625578436 2.59979625578436 2.59979625578436 2.59979625578436 3.67936739780813 2.59979625578436 2.59979625578436 2.59979625578436 2.59979625578436 2.59979625578436 2.59979625578436 2.59979625578436 2.59979625578436 2.59979625578436 2.59979625578436 2.59979625578436 2.59979625578436 2.59979625578436 2.59979625578436 3.62374438609181 2.59979625578436 2.59979625578436 2.59979625578436 2.59979625578436 3.31341918269739 2.59979625578436 2.59979625578436 2.59979625578436 2.59979625578436 2.59979625578436 2.59979625578436 2.59979625578436 2.59979625578436 2.59979625578436 3.77754747967347 2.59979625578436 2.59979625578436 2.59979625578436 2.59979625578436 3.73907939336889 2.59979625578436 2.59979625578436 2.59979625578436 2.59979625578436 3.80229284395093 2.59979625578436 2.59979625578436 2.59979625578436 2.59979625578436 3.5571088832189 2.59979625578436 2.59979625578436 2.59979625578436 2.59979625578436 2.59979625578436 2.59979625578436 2.59979625578436 2.59979625578436 2.59979625578436 2.59979625578436 2.59979625578436 2.59979625578436 2.59979625578436 2.59979625578436 2.59979625578436 2.59979625578436 2.59979625578436 2.59979625578436 2.59979625578436 2.59979625578436 2.59979625578436 2.59979625578436 2.59979625578436 2.59979625578436 2.59979625578436 2.59979625578436 2.59979625578436 2.59979625578436 2.59979625578436 2.59979625578436 2.59979625578436 2.59979625578436 2.59979625578436 2.59979625578436 2.59979625578436 2.59979625578436 2.59979625578436 2.59979625578436 2.59979625578436 2.59979625578436 2.59979625578436 2.59979625578436 2.59979625578436 2.59979625578436 2.59979625578436 2.59979625578436 2.59979625578436 2.59979625578436 2.59979625578436 2.59979625578436 3.84720525866936 2.59979625578436 2.59979625578436 2.59979625578436 2.59979625578436 3.58478682437396 2.59979625578436 2.59979625578436 3.22155548070353 3.07652576753501 3.12826845074903 2.59979625578436 2.59979625578436 2.59979625578436 2.59979625578436 3.33826151136271 2.59979625578436 2.59979625578436 2.59979625578436 2.59979625578436 3.45899228328628 2.59979625578436 2.59979625578436 2.59979625578436 2.59979625578436 2.59979625578436 2.59979625578436 3.3197901182369 2.59979625578436 2.59979625578436 3.49741060757558 2.59979625578436 2.59979625578436 2.59979625578436 2.59979625578436 3.0640794104873 2.59979625578436 2.59979625578436 2.59979625578436 2.59979625578436 2.59979625578436 2.59979625578436 2.59979625578436 2.59979625578436 2.59979625578436 2.59979625578436 2.59979625578436 2.59979625578436 2.59979625578436 2.59979625578436 2.59979625578436 2.59979625578436 2.59979625578436 2.59979625578436 3.17666752597553 2.59979625578436 2.59979625578436 2.59979625578436 2.59979625578436 2.59979625578436 3.59353171185912 2.59979625578436 2.59979625578436 2.59979625578436 2.59979625578436 2.59979625578436 2.59979625578436 2.59979625578436 2.59979625578436 2.59979625578436 2.59979625578436 2.59979625578436 2.59979625578436 2.59979625578436 2.59979625578436 3.14662082988331 2.59979625578436 2.59979625578436 2.59979625578436 2.59979625578436 2.59979625578436 3.6796059605765 2.59979625578436 2.59979625578436 2.59979625578436 2.59979625578436 2.59979625578436 2.59979625578436 2.59979625578436 2.59979625578436 2.59979625578436 2.59979625578436 2.59979625578436 2.59979625578436 2.59979625578436 2.59979625578436 4.1771402804306 2.59979625578436 2.59979625578436 2.59979625578436 2.59979625578436 2.59979625578436 2.59979625578436 2.59979625578436 2.59979625578436 2.59979625578436 2.59979625578436 2.59979625578436 2.59979625578436 2.59979625578436 2.59979625578436 2.59979625578436 2.59979625578436 2.59979625578436 2.59979625578436 2.59979625578436 2.59979625578436 2.59979625578436 2.59979625578436 2.59979625578436 2.59979625578436 2.59979625578436 2.59979625578436 2.59979625578436 2.59979625578436 2.59979625578436 2.59979625578436 2.59979625578436 2.59979625578436 2.59979625578436 2.59979625578436 2.59979625578436 2.59979625578436 2.59979625578436 2.59979625578436 2.59979625578436 2.59979625578436 2.59979625578436 2.59979625578436 2.59979625578436 2.59979625578436 2.59979625578436 2.59979625578436 2.59979625578436 2.59979625578436 2.59979625578436 4.11207670371198 2.59979625578436 2.59979625578436 2.59979625578436 2.59979625578436 2.59979625578436 2.59979625578436 2.59979625578436 2.59979625578436 2.59979625578436 3.43325699342525 2.59979625578436 2.59979625578436 2.59979625578436 2.59979625578436 3.25239247268295 2.59979625578436 2.59979625578436 2.59979625578436 2.59979625578436 2.59979625578436 2.59979625578436 2.59979625578436 2.59979625578436 2.59979625578436 3.50796474887411 2.59979625578436 2.59979625578436 2.59979625578436
Manes.16G048600.v6.1 5.64971975955684 5.05501740459808 4.79012979501322 6.39290465896273 5.43503897514978 5.33404776553087 4.60939778935737 5.43429467013104 6.0363573589801 5.1656712379421 4.75526850258916 5.27036854532559 4.77542402878503 5.01313701025272 4.59376955023299 5.41016372156399 5.57890076838088 5.91877398561206 6.28847554961098 4.85754408369782 6.04530260864145 6.69543059697004 5.72931116461623 6.77963874405899 5.44601631622123 5.10186671006604 5.84102130106705 6.25494163212434 6.13670389468526 4.27120870701631 5.88002717896732 5.32896474644234 6.00122047143626 5.37897589688467 4.73068203848033 6.31253820237363 6.20569793328163 5.28962338875083 5.48683138525656 5.28492375655475 5.69014422820307 6.20745413018617 5.07015658347287 6.17432054168369 5.27434781602844 4.85826228043777 6.0794235774153 6.44818695373082 5.6195955471332 5.6362482542043 5.68543182091586 6.2687610523223 5.48715476008973 6.4142976942878 6.10506901194598 5.83617876235337 5.91582321620152 5.60837764272744 6.90850385427577 5.51631433177038 4.90980962415406 5.29273282480815 4.3306298088978 2.59979625578436 5.15520149112927 5.28327554638305 4.58051223019278 5.07987846411636 6.16154032144644 5.13970045822004 5.62673953955139 5.68031132341657 5.52985235561029 5.8166066397783 6.1775680108337 6.5195792583192 6.14050372115429 6.78464418129202 6.56008559421708 4.78876910344022 5.94132293467082 6.07023748829379 5.02167855439251 6.36501343539801 5.64962861723686 4.93591418478946 5.76875000786194 5.9099352475546 5.61511501853043 5.41503775789095 5.75452742894796 6.6873894902085 6.97826999581503 6.04341362523513 6.50522654805199 6.35287093784772 4.99525138845766 5.59225860512214 5.08314057452803 5.74836728684969 5.71732541773607 4.14226299040632 5.35728790691978 4.58725340411194 5.89057866898297 4.97655944730302 4.63268962077311 5.98204224248581 6.01163978101539 4.51350516611589 5.79029712777983 4.8929991131804 6.30253978787553 4.68793436194636 2.59979625578436 5.97913493059016 5.13616075293363 5.48733417941212 5.34097587637508 6.56317327851456 5.88641531535802 4.97712603837801 5.28300314496643 4.83102442209592 6.10660845803764 5.34458239769619 4.3351205216289 5.29201287215168 3.9016924230135 5.82646578795015 4.89718729362048 6.04574855630978 4.96656711993198 5.15943631410579 6.92558185914611 5.43502706851748 5.26885759817133 5.50744135140874 6.06027700063308 5.87844540041712 5.77176686350641 6.34391825675383 6.39945262451959 5.65053661762268 6.10475180750622 5.47264822184257 6.70130475508232 6.20632193877144 5.98824047489589 7.37206839226359 6.84581674438428 6.51730300308153 6.10782552400608 5.54600160852616 6.82247442112789 5.4164122236531 5.12983980714195 5.62010039794437 5.58048978217785 5.93647406132793 5.5991950400535 6.05199779096562 5.52118706913089 5.26607555431289 6.52993853158815 6.00413101976311 5.03103850416972 5.15428736148349 2.59979625578436 6.06209533752288 5.61544695563794 5.96335350751003 6.08553168647245 5.21217578980795 5.55367479820184 5.60923156325413 5.36812419079688 5.6734228888249 5.46900601591225 2.59979625578436 5.15395895492808 5.9026310678512 6.93072239834934 6.64580463079052 6.69129950269862 5.7490105183211 7.16392235928721 6.36276427406732 5.43207906847106 6.41025583563585 5.05657382550676 5.87420097748968 6.95784943549131 6.24436155181109 6.74078526413865 6.46975588959591 6.68748527001456 6.45622614331501 6.84714175701289 5.99352217193909 6.30021810534936 6.4624295529021 6.72392233427514 6.09034545227355 6.30650810449722 6.59835597539377 6.55186597141308 7.04691146800441 5.97792344345295 5.3602869539707 6.03609025964292 6.23078007267163 6.6980821608794 6.09957458385736 7.16859066343094 6.06059617200741 5.4282548513765 5.55401252974895 7.76012685652645 6.31834982911416 5.84645604679105 5.61218000595398 6.47327913827151 6.01911461000797 7.08557893816819 6.51199281887493 4.31843382324052 6.34452954227779 6.498641942842 5.76853000985244 6.40772142478151 4.78531194713383 6.68519219115951 6.35679302923418 6.230341263198 6.26198597077158 5.86690153857278 5.26847612119035 5.29255283897803 5.55572653471674 6.69790972234175 5.51525083704631 4.75491915979227 5.28717914079398 5.34658126589735 5.2441348165488 5.29115104901943 4.8895031614982 4.86830090001481 5.36817320590186 6.02156873112404 4.89863105742791 5.38002335446903 5.83471532137561 4.94129613275393 5.98780554273987 5.07827029939679 5.19492382503784 5.94385541828959 4.93187186810799 6.15800806091614 5.48973366336569 5.52122573152724 6.12735455946671 5.77114033025602 6.86492983014544 6.21561051253386 5.5331231470581 6.12336055941329 6.3109083049754 5.98003211548991 4.81030597306794 5.19585840135244 6.13524272702749 5.46705699769281 5.56978387185619 5.54065597447933 6.23259248789457 6.01521956681878 5.6384841489001 5.75479826731418 5.99615276090757 6.49986424865725 6.02110177038262 6.46380070923545 6.3060450471954 6.68525372337035 6.27529179621553 5.45547178847694 6.02060954455642 5.66683456590928 6.3675977599875 5.95687890640814 6.33715144076231 6.08560724753017 4.98959026293222 7.32371862606928 6.04207541681941 6.21959099533151 6.5745938421852 5.97641830397651 6.54441048450031 6.31530176060058 5.18912451886101 4.98610834796475 4.94185724192995 6.79536382321511 4.88307045071963 4.93058410737758 6.06386174819731 5.56578482155897 5.70782220090872 5.73222378647679 5.17693056171302 5.55993550322943 5.94766754755573 6.45305832869651 5.87174587508287 5.45202858871766 6.13093596669657 5.70488130659888 6.5118822071718 5.12128313424428 5.74247172075757 6.58148436444882 6.23678264296152 5.50880594996034 5.98935748699667 5.32531983875509 5.87988704928227 6.62230642837278 5.86517648963015 2.59979625578436 5.83741466340823 6.32293984872279 5.3152862950004 5.81703243957272 6.21019777194177 6.46844821776218 5.44218963640692 6.29283595858213 7.25864736929717 5.36952137478413 5.32837753850124 5.14195172449855 5.03333097105862 6.73775836027792 5.26248308279148 5.9171257039229 5.82823906639835 5.39182518729077 5.73944870645771 6.00337701404576 6.24690161315582 6.31589096964314 5.9102685205276 5.60078766317013 5.09341887199609 5.4406653908713 6.10914778240556 4.97115007178819 7.1740150615189 5.44401373638035 7.11778141577595 6.05419052801609 6.06741861777535 6.51100753097348 6.46443475871437 6.4274857150527 6.45505134718815 6.33175811052007 6.38628761637803 6.36240697645186 5.77512981024141 6.41834775416379 6.73076168805301 5.41740503063142 6.68099760186275 5.74736218577814 6.02193485178148 6.20528118771758 5.59996493877591 5.65563238834126 5.72855125354247 6.46122939777725 6.32800195896775 6.58016705243374 6.71075733650132 6.0543507865558 5.32907307127489 6.22966406017571 6.8664971313568 5.47386612729599 7.21102239864179 6.1809099507085 6.33513874419303 4.89034035247294 5.63693017720819 6.05869988718745 6.78971544030405 6.02776401231542 6.38816242390199 6.64492219128538 5.20758748985249 6.4237663287515 6.94085069224483 6.18182681844149 6.72515948088779 6.05319705961016 6.88590663730675 6.38712322012755 5.56620403678599 6.74202649767211 5.81466976922892 6.43280957545919 6.03335785919563 6.33287216610292 7.18928615423598 5.6091293572356 6.68911100101823 6.59546719798302 6.69526917306817 6.96901755565382 6.0424778612637 5.86793717812098 5.00939258316616 5.38058342782218 6.24140781856494 6.17542999021698 5.73494183397823 4.71292206944104 5.32544975514317 6.87423284299696 6.20275172708267 5.93525232535044 6.04083429767912 5.74683533501471 6.45008852220494 6.808510265783 5.9693078188108 5.86113110471967 5.38388735629017 6.08829893754891 5.7281990267767 5.75490201789236 5.57987106744302 5.00025699897251 6.17104300627054 6.67236900921845 5.21254703837996 5.84253497784773 4.43386630929542 5.73169513961412 4.9876772611585 5.92193274435503 5.73565057280982 5.63333844758396 6.71883321817164 5.6232101392156 5.93400749367332 6.02863542783276 6.8291991276271 5.02671012216756 5.40362379243541 5.87076810049701 5.48743615975289 5.43678891786783 6.48112311775002 5.62646974915623 5.97275782323322 6.36890635175 6.4342824419051 6.41739815031549 6.06316950186828 6.55832050460666 5.81422339140952 5.93544301196655 5.74462956046561 6.14875408828953 6.23695901661533 5.27916020074534 6.44378781773152 5.31285295681991 6.66530676997424 5.82340634901971 6.69263463405145 7.82636390186491 6.12257484772864 7.13891459804757 6.03362546301544 5.0377443269026 6.00530642544049 5.40655280370977 5.73754937810001 4.9604440276711 6.38646695811737 6.41078241457719 5.60495997108278 6.33438424179941 6.15627441266971 7.64772364098776 6.63572222984036 8.00647875653426 7.26291006725947 5.90224696205645 6.14210508444555 6.11941356385232 5.70850166496841 6.30668120568346 5.71486398384157 5.29653381920791 6.53384656806867 5.78900565348946 6.50020157079278 5.7852317187876 6.58399743295287 6.78145742432478 5.7964785206752 5.8868272493026 5.233648784756 6.86579319494763 6.42848088133546 5.5774737032671 7.66550290537307 5.86751824037567 5.89947527565658 5.99596231304179 5.98649830022347 6.11102243745733 5.63982595840633 5.98724395181438 6.59805990530062 6.22141404340244 5.93025377534639 5.52869378271031 6.25815687133348 5.96522002847658 5.93202038688188 6.15855194911724 5.84137419328009 5.80021096809665 6.38985895317441 5.67334345053647 6.10336588341121 5.47527116207854 4.78744359413594 6.17929702001339 4.65446972875216 6.16737266386417 5.30102249046782 6.86177401263514 5.94469291180774 5.12051315625149 7.41847356762397 5.26478243950867 4.8926817569489 6.59560644525279 6.23979516379367 7.41157413176811 5.6938947660054 5.9957981616045 5.95369988570092 5.59739478715545 6.08891956553063 5.65325615898268 5.80487989785673 5.4349329039541 5.47689596352139 6.48576357355788 5.91494915488743 4.75718686771069 5.14011559782818 5.43846308275631 4.91029775148065 6.27041724007468 5.52957176604408 5.30901145004555 5.14287709749414 4.2272967651153 5.58814359635482 5.37056186488549 5.4130435930588 5.23779540524672 4.84569867863592 5.31924655480604 5.41411010055572 5.04587514022709 5.18715517396516 5.34308500827923 6.5213593531873 5.3513669839487 5.80899686461285 5.76012342496566 6.09470715493621 6.83767146495726 6.58725731597412 5.07819381524618 5.90863055690768 5.93148179622892 6.37483125042846 5.88054873936917 6.59715795716416 6.13975201060007 5.02619995299759 5.35314573648259 5.53703442567236 6.03754250754149 5.88981687533336 4.93309041737004 6.85979864391199 6.16444415467967 5.81080558646939 6.52998866793144 6.74824144759409 6.5457607400458 5.0733640156105 5.52628670510674 6.77708925018124 6.11310244609941 6.57389420347308 5.42525855794327 4.91986901707265 5.29517685760925 8.47431491705627 6.61228937586245 5.98369420543343 5.04958675030631 5.99159582542454 5.77286992313105 5.4517995823817 4.98574003949392 5.88822003954518 7.23456988490415 5.06442248541348 6.4538373628463 5.47271375811631 8.22750497308722 6.83227389303745 5.77481682090605 6.00909791653058 6.24874346490347 5.35642828054603 6.39742284637724 5.46600501440592 5.73451510000824 5.56723888366044 5.01896798727679 5.97701293241077 6.25714358065353 6.97991426345513 4.72573132316532 6.22948569186305 5.92722267492222 5.4634713562295 6.83316881064951 5.82185179498485 5.84356494901418 5.66832519039415 5.29993896697401 6.62926072227267 5.2793747687281 6.46068380082654 5.76489067201704 4.96674136602987 5.03820607610841 6.18911425217749 5.56615692694614 5.8001429248304 5.58144932845336 4.63513325745785 5.77245216563692 6.22403472150499 4.70147313196168 4.73330774766831 4.3571817689802 6.2649688985246 5.14781723579942 4.86264251951541 5.25117019112365 5.88231935251665 5.60204599979797 5.58851899042759 5.68517379527051 6.19456263710507 4.78583214639601 4.8646801284605 5.37325073172936 6.53227425055775 5.43284111539091 7.42968467226611 7.02991114511569 5.58040772852732 5.3448796809337 5.43573503942734 5.63367870759431 6.37708816737572 5.6085295802359 6.2528597982738 6.164924073271 5.50533607311051 6.46637603949192 5.58209763210429 5.42068009679191 5.69081951451577 5.3494424463934 5.40545749184595 5.46090695631955 6.00380142859844 5.52314120763793 5.29909546773483 6.57725067878105 6.38106984476113 6.05792154466865 5.55508751944184 6.19601337351821 6.1566195595989 6.45694344895324 5.49996957426718 6.11067806731675 5.80182577126839 6.48593729154399 5.51219435447178 5.54239733784238 5.83055477439478 5.27175588069972 6.47286363191661 5.81501511199177 5.6439565622955 6.28385347203558 6.882333588537 6.8852803539589 6.18330349005271 5.81636445576615 5.71632564569977 2.59979625578436 5.858731359763 5.19737521855954 5.07576146582527 5.93641436469315 5.5669307083821 5.42302965091955 5.36001348964851 5.68900641510714 6.14733998506213 5.58334805921315 5.46958200208815 4.87462196839541 4.88109464019113 5.50429532109341 5.21344700927919 6.28158137235493 5.04609642739144 6.07788250213319 5.39578617940911 5.23372427591683 6.53381830832967 5.31223794703736 5.96494622805334
Manes.16G048700.v6.1 5.99070377023706 6.54260640607089 4.75997461359856 5.79067817661355 6.71869179205236 4.47952579425886 10.0712819013964 3.82956472952542 7.43394151849114 6.66964514925673 4.16117226582814 7.46795457216791 4.73087359127562 6.56730970496361 6.02764530228593 3.92863505642227 6.64239336161975 6.94419146448718 5.81416564074723 7.27027967113466 4.15760632150098 6.42125174269176 3.96294581259982 4.87075378540595 6.53829872890209 5.27914606209335 7.63690209383699 5.35210249621667 7.69913062520494 6.8043327672615 4.92748134089189 7.78722901975869 4.32268693423703 5.89930408287116 5.08223957366773 3.39941693038722 6.22411909684271 3.93637030314106 7.87447087758411 5.47525672109997 3.67832315661216 6.4031928742209 4.87445463241097 6.54276092104274 5.31422366467738 3.44390932706295 8.55407147961986 4.48031411248283 6.90867384958676 7.40328275399306 4.28394853566575 7.47678489805652 3.50303880328295 5.86470043906595 6.78311523041553 4.07562950090908 8.20487285460358 4.41361900642263 6.66395027632603 6.75808901285948 5.2471420816305 9.59683463297227 7.20838858390782 7.5156854989389 6.93918747187307 4.9061676897321 7.07415277557603 4.93547905434079 5.56470977933814 6.56393717337115 2.59979625578436 8.83344283833311 4.70163981646097 7.33560542960778 6.53526458751034 4.33094898279442 9.70818858015271 4.71733114850645 8.22767260479503 7.15799373793442 4.12548358498649 8.77489761048677 5.15021823043096 8.91028609794369 6.50508099024201 4.28569557922633 7.24807817823912 5.0364247326896 5.93121745688023 7.65440057705662 4.24359201923796 8.54217169668117 4.70923245008551 9.99664918189203 7.0281325268453 6.36980390858989 5.65306639390992 10.6373423502662 6.06801234911677 11.1279513783245 12.4430117766155 4.69697689852783 8.67829473036304 5.63507861654359 9.13442184380554 8.56061173895544 5.77052186787913 9.7846900259343 4.96908323725471 10.2221709881874 7.58931296876161 5.11242247728249 10.9137163101324 5.8943165309498 11.6164861463256 8.79228960345757 5.74961430474793 7.50686266725281 5.10896708892893 8.26183260488758 5.41952572481421 5.05616975798648 10.3046047133662 4.75060508771914 10.1033199100612 7.36949429009107 4.85646498516639 11.5787852841293 6.58847431053689 13.6455166994043 13.3671391114362 5.80397553872309 9.58988311456581 4.4393441813314 7.31451462969299 12.1600962037166 5.7948124973415 10.7783046176583 5.24588669440295 8.00550869895026 9.17836841770053 4.12212473094429 9.02381211680386 4.61442072623842 9.47039774164857 9.5125110278818 4.51648064372534 9.43366199281355 5.08976239490628 9.10382361064061 8.20264162690455 4.0743073719741 12.0233222790624 6.17114756693102 9.84469106976657 7.97577280218885 4.75529956405342 10.6964356536798 4.94668272365757 13.6441208930226 7.73556575619829 4.0108929645046 9.6789620362541 3.90727234123115 7.98341078188861 8.51920943311966 6.04012859869705 10.5177240060703 9.49906131276063 11.0444095421133 13.7189715466368 9.03353798434749 9.40032157664253 6.27503257791591 11.4606760590532 11.23009219776 7.63604594562555 10.3010922087611 5.68451235417219 10.0208358041557 7.72435815344911 4.12939594058722 6.76819681731484 5.63374218218783 6.41382261075521 6.37639679239068 4.30739123516837 7.80618054957702 4.66279771156836 5.61114508102199 5.08839294747429 5.06534872018834 3.99373237159987 6.5135726912676 3.76457028639514 4.87045218272834 7.01491715459585 3.35732401866502 6.93304382929591 3.51245969493795 8.56939435833275 6.70923884829414 3.16689536194367 6.13976563204552 3.32619170863699 5.25764572961718 7.12168336945414 3.82921676435143 5.42468246639976 3.63481172564467 5.96376504437029 5.04211938527413 3.86268974792135 6.81863679186011 3.90705622067467 3.17753729138824 4.25308974748042 3.77406851515128 7.8956519774021 3.84348780019869 4.78325158105806 7.42173389400233 3.81879582209405 7.83400308023543 3.53258534326127 5.46084060128581 7.46185798807897 3.35455894485225 6.73099770965066 3.53478780931926 6.107636653011 5.96657055344021 3.84937861315303 8.67886819174441 4.06994694999674 9.27468310933331 6.69558091578372 4.38500788950251 8.51469865746476 3.80239036811738 7.08545696805693 7.68853496668859 3.9649881923046 9.37845242831959 4.2144416389138 5.68732928270855 5.17732796979311 3.21070493893527 8.34264146430551 4.00959847734421 7.17951899326505 6.71801670138939 3.40975513062506 10.1620996766263 3.42349936287459 6.97602881586925 6.32025749464405 4.19187887224251 8.75937446113272 4.40397181102572 5.76830584391012 6.4300205307828 3.43655961124501 7.73508308219423 4.24428044522628 7.83605903289041 7.77193155167559 3.17356662868593 8.52144411105896 4.53314290254538 8.66240442575929 5.47068402100565 3.79473822698295 8.16464450212884 3.72459246314977 8.53476594188628 6.07543269698732 6.23259248789457 5.80047894455779 6.24576803837289 4.11617595338912 6.33655986995865 8.00491290647884 4.82682065634002 9.50311912608697 4.79707184692621 5.29394660960499 5.70102602546102 4.83884325831687 7.49116310978753 4.40793218502145 11.1932064050761 12.1876037128201 4.78457769442337 5.70066004691543 4.39654717270036 8.35993290099987 11.1943009430492 4.75448782943499 8.7601379554281 5.65610859698991 12.1659747988574 10.6906365520665 5.35772052217755 6.68878245895509 5.09410946156782 6.62857205195491 7.14255360247987 5.14021615542058 8.07295512047152 4.70903145968992 6.38558099470544 7.70340353732232 4.89173200774179 5.48089980182372 4.23645754188111 5.37864150414943 8.07824977936805 3.86855734942752 7.10272254692837 5.13355659065367 6.31469822477183 6.42421743837721 3.82954128591687 6.44721458129218 3.53367633021917 10.594391134223 7.77140367222101 5.87211927478947 11.8861158652506 5.47665470422479 9.32157838502109 7.71836399231082 5.42639949744273 9.88165689090607 5.79928429586196 12.4105220886376 6.01768416965986 4.48798103486455 10.6762532034095 4.86113744080512 8.63393122719118 6.34132531272349 4.65235052130321 10.2463185657652 4.44239666450262 7.85983043214361 5.63282498087277 4.29401151045846 10.4515969283786 4.36348106735392 10.2318442232289 9.87855769274677 4.56372556906621 10.5856679370408 4.14469395532479 6.97698987929985 7.46505822503186 5.05965620523227 6.93240217186689 5.62322829611194 8.95240926389267 8.29897752060135 4.21869772867626 5.80525602754235 4.64626279937618 5.94488183892252 5.84405892272165 4.02649970206043 8.47949273987894 4.33811969164271 5.50058891454385 6.42407786486277 7.34661563391349 4.89617374717355 6.65527054456111 4.10915487480474 6.7251270079807 6.02408045695171 4.85302039912242 5.64124593507426 3.96181365670601 7.80487181883519 8.06863027592711 4.68304692747513 7.8396198818973 4.30991954538706 5.92569944629262 6.15222969833392 3.74522279935163 8.20345573385683 6.8664971313568 6.09775529325234 8.64896274470974 4.40179599829866 8.11243064864043 4.29567202928019 5.27641926720219 7.75049989737062 4.15030648282747 6.61543732761089 4.46091763655199 5.59696451608668 5.39197696954572 5.27597996333663 10.5047690406146 5.08982709406433 5.08552415410576 6.99842967860218 4.77398436351097 6.54035893169033 3.41054618312097 6.68638189992948 5.68669323731425 3.52428154965526 8.65352749538608 4.03710504564736 7.30518113780189 5.39346761405505 4.63262085980325 9.00416492402264 4.06454665225413 8.52160021982417 5.35064241642627 5.55357740135327 7.22734864585231 5.03246419356473 3.50018589828307 8.32954270541816 5.40036993550603 6.86362269633364 4.9534636389059 5.72002598876947 6.64809307011117 3.30108436898664 7.07608509773556 4.15446061950838 7.45312084742837 9.15202514477794 5.32338983576856 5.70410240787312 5.9102639889392 5.99230459254196 10.193672571326 4.3655324545693 6.5824973775872 2.59979625578436 6.37357498034079 7.50069568970004 4.1758757284882 7.55193702404818 3.82079898883431 11.0760318675114 8.93538876947472 4.79357374935501 6.7351788727379 4.50555153590772 5.28098540284741 8.25187983548708 3.90140391468096 6.56147259693934 5.61419911205851 5.81388018244026 9.51737765887749 4.41636587842852 6.11417023892477 4.74259569843008 6.71312263696766 7.97672516454774 3.40431571422107 5.00747416536259 11.3591586313277 4.09106155805361 9.40153752721643 6.57204054970318 3.56963630029071 9.3014206984835 4.43805265115603 9.24060154239629 6.47227303449395 4.41003778231333 6.78500814683863 3.65031655402159 5.94909985049653 7.49459477420496 5.73562384123303 7.82636390186491 4.98674915202065 12.3504921928491 12.6262228075482 3.1553627006671 4.97469002140052 3.91456728456116 7.34703688915918 5.45171342140278 4.55138667890129 7.4023375947953 3.90722036148961 7.74949260344129 7.37025222336015 3.83901951323155 5.78923821168002 6.48741296413425 5.48880798952404 7.26980843022035 3.80360243730964 5.36702082426871 4.06527615687636 8.27898963880484 7.02673987718692 3.11486485550114 4.0313107325907 3.83185023614716 8.29240777406425 5.97591299154582 3.29891955515538 5.79629674640739 3.56996809434794 6.84900505475477 7.78756308257524 3.56779136608937 7.8467050107961 4.48725059888347 7.42941688672636 4.89861572182882 4.96978980648915 6.59525639835636 3.9352888721242 9.13508031958242 7.07200087998684 3.28720428082605 7.44866354932848 4.4749463231213 8.70839303831268 6.98398973223837 3.83474105676612 7.51199285085122 4.44338149785107 6.60996663678552 7.06743384359175 3.67036819177417 5.91603052599772 3.94474846747449 6.51420749668027 5.91050137591474 4.67402079306695 7.18418412263945 3.10937730926642 5.86698885792144 6.79487166197103 4.90179699403899 7.02197542198147 3.91434876463301 8.51144351911966 7.89783871084815 3.83288641790493 7.90818433461089 4.57551800834275 8.5897653180433 6.32664602635639 4.1731699238206 5.07622333736026 5.23201835021369 8.46591504357071 5.84872763014386 8.9223618802732 4.5449577896294 7.69699579697108 5.62548443409199 7.33641493763074 5.27004740127951 4.18278819955082 6.95579822489704 4.31164530834192 12.1780211293463 7.24160560030341 5.7579450214334 8.36177201729765 4.4908997407806 11.3750721552547 6.90788838827614 3.98466633223006 7.36254263555584 6.10345290532168 8.68606902704031 6.33082005763202 4.31566688152556 10.059762254721 4.51426671122712 7.30005103118512 7.62398401998344 5.89560222532094 5.97669632860303 6.71041157645453 8.37386462398061 4.97818654145603 6.17535730463735 7.21385077868075 3.94698654957006 7.48651412699814 5.41183478343059 5.4597077415221 6.33146814270538 7.06220285135415 4.18508702070755 7.37798009995303 7.02986657968768 9.17164840073501 6.70624518006163 8.33914059595245 7.89819876480599 4.97628313705333 5.99097000663705 4.45690716772912 7.61500375840617 7.289245562203 4.43554688618662 7.45168338338855 6.26437131356773 7.2082468536123 8.22732613996144 4.53101924594059 9.09339054616549 4.7465701141515 6.48982143958562 8.6252991689722 5.94559359937416 7.60155581610337 6.14801972721102 11.8303225398925 8.02588868581513 5.51353934632815 8.0776689176948 5.42096030094358 7.18604331974168 5.79728523811358 6.42539569248954 5.44942742379743 7.03247135586579 5.94910047622395 8.15473519731047 7.26661306435542 6.90898387242013 5.44595739302543 7.57013631006192 6.19171320535124 4.21448285622671 7.56651244045926 4.82333839327079 10.1969928464026 6.7489925492068 4.88394475000689 6.97812457314784 5.96405813626836 7.74788375111424 7.47982089348187 5.68245075910313 9.03604710799461 6.86655907849074 10.6914521965196 8.82341711417475 5.53517377705866 4.04450568037174 6.73874649397772 4.31736340904294 6.67435657255998 5.375171395281 4.78546565711646 8.5554284062317 3.74098022171292 8.63816961133594 6.43983381436302 5.38750413278019 7.5699558403911 4.77049861871703 6.58269887404228 6.73409305786956 5.08888765429314 7.66444946680998 4.95093059921788 6.19628422022129 6.52481532993382 4.85152145157924 7.5358690406797 5.52234155757793 12.5514216057931 7.98679975584002 5.84114363642821 7.42227970722944 5.48062425396981 7.36363968804472 7.42729010873351 5.43477722075441 8.91719687308869 4.4422187795895 5.51926752437571 6.73833959552034 4.44445085305624 7.83976316411636 4.29750117352092 5.05713278370349 5.69146470152631 5.9511176724319 9.4433205666922 5.24536933461229 11.4006567940354 9.39905061697049 5.22695408413075 10.2129855470633 4.68513091232482 5.13633009270644 5.94704768409841 5.15598402177387 8.54889139824337 4.94738853905675 6.66897380531942 5.12369013916266 6.37744728735596 8.04910705955536 4.66980967963699 6.27171112895567 5.06462610846718 3.58508707760162 8.68736679306343 5.71741993248906 7.24404909705363 11.0812756191804 4.94041652415487 5.45591433021964 4.38550042224835 9.76572944964617 6.18330349005271 5.0067610433886 7.29517671034652 7.3388626171521 8.44778972465279 7.29260608957927 6.14159605667836 11.0269063779608 4.42689551246861 11.6422585889012 6.08638205481328 4.47849225802946 6.9370013922379 5.71225765851434 8.0201589481603 6.01441306225123 5.80215955384207 7.17755984474144 5.191660297536 7.77029326959989 7.72097169129891 4.46995122641455 9.38845031086126 4.67710057608674 7.50732578128242 11.6338058542492 6.91968869706213
Manes.16G048800.v6.1 2.59979625578436 2.59979625578436 2.59979625578436 2.59979625578436 2.59979625578436 2.59979625578436 2.59979625578436 2.59979625578436 2.59979625578436 2.59979625578436 2.59979625578436 2.59979625578436 2.59979625578436 2.59979625578436 2.59979625578436 2.59979625578436 2.59979625578436 2.59979625578436 2.59979625578436 2.59979625578436 2.59979625578436 2.59979625578436 2.59979625578436 2.59979625578436 2.59979625578436 2.59979625578436 2.59979625578436 2.59979625578436 2.59979625578436 2.59979625578436 2.59979625578436 2.59979625578436 2.59979625578436 2.59979625578436 2.59979625578436 2.59979625578436 2.59979625578436 2.59979625578436 2.59979625578436 2.59979625578436 2.59979625578436 2.59979625578436 2.59979625578436 2.59979625578436 2.59979625578436 2.59979625578436 2.59979625578436 2.59979625578436 2.59979625578436 2.59979625578436 2.59979625578436 2.59979625578436 2.59979625578436 2.59979625578436 2.59979625578436 2.59979625578436 2.59979625578436 2.59979625578436 2.59979625578436 2.59979625578436 2.59979625578436 2.59979625578436 2.59979625578436 2.59979625578436 2.59979625578436 2.59979625578436 2.59979625578436 2.59979625578436 2.59979625578436 2.59979625578436 2.59979625578436 2.59979625578436 2.59979625578436 2.59979625578436 2.59979625578436 2.59979625578436 2.59979625578436 3.06039705082243 2.59979625578436 2.59979625578436 2.59979625578436 2.59979625578436 2.59979625578436 2.59979625578436 2.59979625578436 2.59979625578436 2.59979625578436 2.59979625578436 2.59979625578436 2.59979625578436 2.59979625578436 2.59979625578436 2.59979625578436 2.59979625578436 2.59979625578436 2.59979625578436 2.59979625578436 2.59979625578436 2.59979625578436 2.59979625578436 2.59979625578436 2.59979625578436 2.59979625578436 2.59979625578436 2.59979625578436 2.59979625578436 2.59979625578436 3.00944776328652 2.59979625578436 2.59979625578436 2.59979625578436 2.59979625578436 2.59979625578436 2.59979625578436 2.59979625578436 2.59979625578436 2.59979625578436 2.59979625578436 2.59979625578436 2.59979625578436 2.59979625578436 2.59979625578436 2.59979625578436 2.59979625578436 2.59979625578436 2.59979625578436 2.59979625578436 2.59979625578436 2.59979625578436 2.59979625578436 2.59979625578436 2.59979625578436 2.59979625578436 2.59979625578436 2.59979625578436 2.59979625578436 2.59979625578436 3.08196755351891 2.59979625578436 2.59979625578436 3.13589789482968 2.59979625578436 2.59979625578436 2.59979625578436 2.59979625578436 2.59979625578436 2.59979625578436 2.59979625578436 2.59979625578436 2.59979625578436 2.59979625578436 2.59979625578436 2.59979625578436 2.59979625578436 2.59979625578436 2.59979625578436 2.59979625578436 2.59979625578436 2.59979625578436 2.59979625578436 2.59979625578436 2.59979625578436 2.59979625578436 2.59979625578436 2.59979625578436 2.59979625578436 2.59979625578436 2.59979625578436 2.59979625578436 2.59979625578436 2.59979625578436 2.59979625578436 2.59979625578436 2.59979625578436 2.59979625578436 2.59979625578436 2.59979625578436 2.59979625578436 2.59979625578436 2.59979625578436 2.59979625578436 2.59979625578436 2.59979625578436 2.59979625578436 2.59979625578436 2.59979625578436 2.59979625578436 2.59979625578436 2.59979625578436 2.59979625578436 2.59979625578436 2.59979625578436 2.59979625578436 2.59979625578436 2.59979625578436 2.59979625578436 2.59979625578436 2.59979625578436 2.59979625578436 3.01337418459523 2.59979625578436 2.59979625578436 2.59979625578436 2.59979625578436 2.59979625578436 2.59979625578436 2.59979625578436 2.59979625578436 2.59979625578436 2.59979625578436 2.59979625578436 2.59979625578436 2.59979625578436 2.59979625578436 2.59979625578436 2.59979625578436 2.59979625578436 2.59979625578436 2.59979625578436 3.02576765931864 2.59979625578436 2.59979625578436 2.59979625578436 2.59979625578436 2.59979625578436 2.59979625578436 2.59979625578436 2.59979625578436 2.59979625578436 2.59979625578436 2.59979625578436 2.59979625578436 2.59979625578436 2.59979625578436 3.13920880252861 2.59979625578436 2.59979625578436 2.59979625578436 2.59979625578436 2.59979625578436 2.59979625578436 2.59979625578436 2.59979625578436 2.59979625578436 2.59979625578436 2.59979625578436 2.59979625578436 2.59979625578436 2.59979625578436 2.59979625578436 2.59979625578436 2.59979625578436 2.59979625578436 2.59979625578436 3.01582169102262 2.59979625578436 2.59979625578436 2.59979625578436 2.59979625578436 2.59979625578436 2.59979625578436 2.59979625578436 2.59979625578436 2.59979625578436 3.27415149574588 2.59979625578436 2.59979625578436 2.59979625578436 2.59979625578436 2.59979625578436 2.59979625578436 2.59979625578436 2.59979625578436 2.59979625578436 2.59979625578436 2.59979625578436 2.59979625578436 2.59979625578436 2.59979625578436 2.59979625578436 2.59979625578436 2.59979625578436 2.59979625578436 2.59979625578436 2.59979625578436 2.59979625578436 2.59979625578436 2.59979625578436 2.59979625578436 2.59979625578436 2.59979625578436 2.59979625578436 2.59979625578436 2.59979625578436 2.59979625578436 2.59979625578436 2.59979625578436 2.59979625578436 2.59979625578436 2.59979625578436 2.59979625578436 2.59979625578436 2.59979625578436 2.59979625578436 2.59979625578436 2.59979625578436 2.59979625578436 2.59979625578436 2.59979625578436 2.59979625578436 2.59979625578436 2.59979625578436 2.59979625578436 2.59979625578436 2.59979625578436 2.59979625578436 2.59979625578436 2.59979625578436 2.59979625578436 2.59979625578436 2.59979625578436 2.59979625578436 2.59979625578436 2.59979625578436 2.59979625578436 2.59979625578436 2.59979625578436 2.59979625578436 2.59979625578436 2.59979625578436 3.15924501044427 2.59979625578436 2.59979625578436 2.59979625578436 2.59979625578436 3.14223713453464 2.59979625578436 2.59979625578436 2.59979625578436 2.59979625578436 2.59979625578436 2.59979625578436 2.59979625578436 2.59979625578436 2.59979625578436 2.59979625578436 2.59979625578436 2.59979625578436 2.59979625578436 2.59979625578436 2.59979625578436 2.59979625578436 2.59979625578436 2.59979625578436 2.59979625578436 2.59979625578436 2.59979625578436 2.59979625578436 2.59979625578436 2.59979625578436 2.59979625578436 2.59979625578436 2.59979625578436 2.59979625578436 2.59979625578436 2.59979625578436 2.59979625578436 2.59979625578436 2.59979625578436 2.59979625578436 2.59979625578436 2.59979625578436 2.59979625578436 2.59979625578436 2.59979625578436 3.02864738326235 2.59979625578436 2.59979625578436 2.59979625578436 2.59979625578436 2.59979625578436 2.59979625578436 2.59979625578436 2.59979625578436 2.59979625578436 2.59979625578436 2.59979625578436 2.59979625578436 2.59979625578436 2.59979625578436 2.59979625578436 2.59979625578436 2.59979625578436 2.59979625578436 2.59979625578436 2.59979625578436 2.59979625578436 2.59979625578436 2.59979625578436 2.59979625578436 2.59979625578436 2.59979625578436 2.59979625578436 2.59979625578436 2.59979625578436 2.59979625578436 2.59979625578436 2.59979625578436 2.59979625578436 2.59979625578436 2.59979625578436 2.59979625578436 2.59979625578436 2.59979625578436 2.59979625578436 2.59979625578436 2.59979625578436 2.59979625578436 2.59979625578436 2.59979625578436 2.59979625578436 2.59979625578436 2.59979625578436 2.59979625578436 2.59979625578436 2.59979625578436 2.59979625578436 2.59979625578436 2.59979625578436 2.59979625578436 2.59979625578436 2.59979625578436 2.59979625578436 2.59979625578436 2.59979625578436 2.59979625578436 2.59979625578436 2.59979625578436 2.59979625578436 2.59979625578436 2.59979625578436 2.59979625578436 2.59979625578436 2.59979625578436 2.59979625578436 2.59979625578436 2.59979625578436 2.59979625578436 2.59979625578436 2.59979625578436 2.59979625578436 2.59979625578436 2.59979625578436 2.59979625578436 2.59979625578436 2.59979625578436 2.59979625578436 2.59979625578436 2.59979625578436 2.59979625578436 2.59979625578436 2.59979625578436 2.59979625578436 2.59979625578436 2.59979625578436 2.59979625578436 2.59979625578436 2.59979625578436 2.59979625578436 3.00594591942254 2.59979625578436 2.59979625578436 2.59979625578436 2.59979625578436 2.59979625578436 2.59979625578436 2.59979625578436 2.59979625578436 2.59979625578436 2.59979625578436 2.59979625578436 2.59979625578436 2.59979625578436 2.59979625578436 2.59979625578436 2.59979625578436 2.59979625578436 2.59979625578436 2.59979625578436 2.59979625578436 2.59979625578436 2.59979625578436 2.59979625578436 2.59979625578436 2.59979625578436 2.59979625578436 2.59979625578436 2.59979625578436 2.59979625578436 2.59979625578436 2.59979625578436 2.59979625578436 2.59979625578436 2.59979625578436 2.59979625578436 2.59979625578436 2.59979625578436 2.59979625578436 2.59979625578436 2.59979625578436 2.59979625578436 2.59979625578436 2.59979625578436 2.59979625578436 2.59979625578436 2.59979625578436 2.59979625578436 2.59979625578436 2.59979625578436 2.59979625578436 2.59979625578436 2.59979625578436 2.59979625578436 2.59979625578436 2.59979625578436 2.59979625578436 2.59979625578436 2.59979625578436 2.59979625578436 2.59979625578436 2.59979625578436 2.59979625578436 2.59979625578436 2.59979625578436 2.59979625578436 2.59979625578436 2.59979625578436 2.59979625578436 2.59979625578436 2.59979625578436 2.59979625578436 2.59979625578436 2.59979625578436 2.59979625578436 2.59979625578436 2.59979625578436 2.59979625578436 2.59979625578436 2.59979625578436 2.59979625578436 2.59979625578436 2.59979625578436 2.59979625578436 2.59979625578436 2.59979625578436 2.59979625578436 2.59979625578436 2.59979625578436 2.59979625578436 2.59979625578436 2.59979625578436 2.59979625578436 2.59979625578436 2.59979625578436 2.59979625578436 2.59979625578436 2.59979625578436 2.59979625578436 2.59979625578436 2.59979625578436 2.59979625578436 2.59979625578436 2.59979625578436 2.59979625578436 2.59979625578436 2.59979625578436 2.59979625578436 2.59979625578436 2.59979625578436 2.59979625578436 2.59979625578436 2.59979625578436 2.59979625578436 2.59979625578436 2.59979625578436 2.59979625578436 2.59979625578436 2.59979625578436 2.59979625578436 2.59979625578436 2.59979625578436 2.59979625578436 2.59979625578436 2.59979625578436 2.59979625578436 2.59979625578436 2.59979625578436 2.59979625578436 2.59979625578436 2.59979625578436 2.59979625578436 2.59979625578436 2.59979625578436 2.59979625578436 2.59979625578436 2.59979625578436 2.59979625578436 2.59979625578436 2.59979625578436 2.59979625578436 2.59979625578436 2.59979625578436 2.59979625578436 2.59979625578436 2.59979625578436 2.59979625578436 2.59979625578436 2.59979625578436 2.59979625578436 2.59979625578436 2.59979625578436 2.59979625578436 2.59979625578436 2.59979625578436 2.59979625578436 2.59979625578436 2.59979625578436 2.59979625578436 2.59979625578436 2.59979625578436 2.59979625578436 2.59979625578436 2.59979625578436 2.59979625578436 2.59979625578436 2.59979625578436 2.59979625578436 2.59979625578436 2.59979625578436 2.59979625578436 2.59979625578436 2.59979625578436 2.59979625578436 2.59979625578436 2.59979625578436 2.59979625578436 2.59979625578436 2.59979625578436 2.59979625578436 2.59979625578436 2.59979625578436 2.59979625578436 2.59979625578436 2.59979625578436 2.59979625578436 2.59979625578436 2.59979625578436 2.59979625578436 2.59979625578436 2.59979625578436 2.59979625578436 2.59979625578436 2.59979625578436 2.59979625578436 2.59979625578436 2.59979625578436 2.59979625578436 2.59979625578436 2.59979625578436 2.59979625578436 2.59979625578436 2.59979625578436 2.59979625578436 2.59979625578436 2.59979625578436 2.59979625578436 2.59979625578436 2.59979625578436 2.59979625578436 3.01265836496538 2.59979625578436 2.59979625578436 2.59979625578436 2.59979625578436 2.59979625578436 2.59979625578436 2.59979625578436 2.59979625578436 2.59979625578436 2.59979625578436 2.59979625578436 2.59979625578436 2.59979625578436 2.59979625578436 2.59979625578436 2.59979625578436 2.59979625578436 2.59979625578436 2.59979625578436 2.59979625578436 2.59979625578436 2.59979625578436 2.59979625578436 2.59979625578436 2.59979625578436 2.59979625578436 2.59979625578436 2.59979625578436 2.59979625578436 2.59979625578436 2.59979625578436 2.59979625578436 2.59979625578436 2.59979625578436 3.06746869606695 2.59979625578436 2.59979625578436 2.59979625578436 2.59979625578436 2.59979625578436 2.59979625578436 2.59979625578436 2.59979625578436 2.59979625578436 2.59979625578436 2.59979625578436 2.59979625578436 2.59979625578436 2.59979625578436 2.59979625578436 2.59979625578436 2.59979625578436 2.59979625578436 2.59979625578436 2.59979625578436 2.59979625578436 2.59979625578436 2.59979625578436 2.59979625578436 3.08541878809132 2.59979625578436 2.59979625578436 2.59979625578436 2.59979625578436 2.59979625578436 2.59979625578436 2.59979625578436 2.59979625578436 2.59979625578436 2.59979625578436 2.59979625578436 2.59979625578436 2.59979625578436 2.59979625578436 2.59979625578436 2.59979625578436 3.10496040724535 2.59979625578436
Manes.16G048900.v6.1 5.84175957007953 5.59714387730944 6.00776697707064 6.21376854331333 6.2053695884043 6.38517784180582 6.01979865392791 6.4992546812876 5.13373128822263 6.86049916329929 5.89814964111904 5.83266422908139 6.60202614716847 5.86713292023411 7.07959543117229 5.61690570374081 5.92302442108732 6.99555451830486 6.68245852435712 6.81806860746149 6.06958565847027 6.10874031879679 6.71427800783156 6.90602175003937 7.33296395075443 6.29659127428287 6.33800266369659 7.53343776440362 6.80611754650256 6.87731800006927 6.61724510424687 7.22458812190744 7.02748744466658 6.95293073647068 7.54476815788653 6.02348624997952 6.18703523290082 6.98760576204603 6.34756039124452 7.64602711323055 6.85674317797873 6.24200138063605 6.64331933219592 6.98611223975293 7.92352136445734 6.13580867059543 6.60141646307845 7.53860634582615 6.46149651781196 6.70522139625456 5.79085888487531 6.88683342537586 6.01667006870187 6.63947698297877 6.35986715212187 6.28636712933272 6.74374673316365 6.75030763292442 7.46153877722667 7.11328731679072 5.08896233257661 6.21811231218851 6.62424943252047 5.50880681331723 6.30233394902091 5.82242848061854 6.23780731782996 7.5545004310502 6.96088925188435 6.7726676898969 6.32407884118123 6.66496897775944 6.62214912515858 6.15908029961009 8.8058484389428 6.70639541653829 7.03722851571361 7.51309549603388 6.68564060660827 6.80880462483626 6.61155784605975 5.84889127767409 8.05516699894415 6.57832416342225 6.91626154456347 5.82368697166293 6.76617960357572 7.03902433416918 6.64278076930491 6.38034690498308 6.18848803859946 6.44365998046967 7.20696385656718 6.84071072709204 2.59979625578436 6.92159798534657 6.04581114941436 6.70368011619866 6.73440767279446 6.98149584768859 6.69481417676661 6.24042446200336 6.13685696898871 7.00889402838689 6.38223026684978 7.28151172092719 6.81867117032138 6.48313469862825 7.45860998411348 6.34900375231719 6.80725982520458 6.02707819482545 7.09673959108364 5.55394372416265 7.02921040017765 7.25681685549339 5.93929177365446 6.85944861712734 6.80041814855895 5.90676489446842 6.49508317615337 6.19456608865101 6.30111792467904 5.83350567546912 6.46459015976197 6.28824330751857 4.93956872867058 6.19390451516452 6.22887491053627 6.77386505471261 5.87698164836677 6.08951762706985 6.2722493704868 6.41996232806306 6.8908048793116 6.88799196016933 6.24667237549513 6.69141203877023 7.54577352557579 6.24168875071108 8.47148395249487 6.70072060446856 6.62790422790731 7.11233085860272 5.80464564750407 6.28297841806228 5.86079257397776 7.06432378864022 7.20905690375546 6.75329802676817 6.79449218851954 7.16013609437463 6.44683411607609 6.98676321742896 6.50807958462692 7.85842959352367 7.00126690353502 7.02372289688362 7.24689779046635 6.65963160518131 7.36828102822616 5.68232425333894 7.16509461126622 7.34382293904045 6.40562178662628 7.20400543536665 6.71515638567357 6.66142242485762 6.05100434830062 6.26417402566548 6.49168109112554 6.59259835364596 6.5062545320244 6.72842364348505 5.92583592613192 7.12330162408879 5.72165033643859 6.50752084994465 6.56351012369377 7.3090586589855 7.12735819926688 6.28160467475665 7.24566779638444 6.84247287865856 6.98953625173214 7.01006224848104 6.20122542184889 6.95405322118645 6.22053561928217 7.24249733141617 7.22638151211823 6.94232611740943 6.03032313224357 6.17694800950581 6.90084018974574 7.08431357382333 6.75543709402939 7.20777499566339 6.70236846033327 7.26053905580329 6.89609541632929 7.18302520317508 6.54421110330607 6.41494530013555 6.81052663384876 7.08436911448155 7.01562117478304 6.05537242073097 6.41996157528628 7.10604606744337 6.86720200604801 7.48231635424568 6.42523138227566 6.75643847586185 6.70197396991174 7.66936307672909 6.38185252430731 6.23414922888189 5.75804160776532 6.8397451099797 7.00254873012724 6.61808042566167 6.94182235985228 6.09840539232157 6.38951518980724 6.88869702189165 6.88480583419746 6.76200835480094 4.72669514704258 6.47653168359732 6.70187719352919 7.42087032468675 5.94328070573138 6.68836655190278 6.87363987365325 6.84308849603517 6.69558091578372 6.64670791320954 5.88800583078267 7.03804485031895 6.55400902180599 6.48630416959854 7.12735780112763 6.22226572870916 7.55488095538202 6.34060722017485 5.96936861245517 6.40101658808488 6.28250924059011 6.90918168421586 6.14864257560641 6.85746941595508 6.74024261374378 6.74210943309633 6.64497863398865 7.23946549859101 5.83224570338506 5.84295443180537 6.64972942336051 6.81708718553787 6.46351548166218 6.6943764541552 6.33758723650616 6.77300604878774 7.03573541607735 7.19307986207049 7.03849571507586 6.58895847313155 7.03832858638542 7.69002686360807 6.29845935740581 6.50382203038837 6.40537180174681 7.03152909326415 7.17913238040282 6.4693070770616 7.01140478442408 7.11875257968409 7.59572152124845 6.57286670761855 7.25502108997557 7.36219117015712 6.67153461760205 6.13141932796266 7.14390280592808 8.16574226597702 6.11353330535695 7.67568176557304 6.86112657889298 7.62249497917343 7.37129879909722 7.17788252959168 7.17876331010808 6.90422641862255 6.60092893656516 7.21431012862944 7.3036162651924 7.27719078870875 6.55300090325606 6.2647712913493 7.57727277478119 6.50550029446875 6.96711150483669 6.01102629823119 6.34689937586188 7.26528151546472 6.64115153264908 6.94961658214554 6.22830993397809 5.79094404722399 7.02443603171468 6.77430133006603 6.98238620275828 6.27520364202815 6.33730923828813 6.84128131053647 7.18456443086485 7.09400001810625 6.41653089242804 6.45023678365515 7.86036854235742 6.63773954513761 7.35949028498427 6.4483502187042 6.33752515737326 6.82927651025789 5.41364927955368 7.11904291448523 6.78423267296501 6.7735508601875 7.49855667370297 6.45349304135474 7.17295988287586 6.53867970998597 6.88159731257225 6.68390608737394 7.04474207114608 7.06519776053649 6.12216251968901 6.64045965509997 6.67123810242893 6.24496041229669 7.1445485754329 5.94059257943325 6.24018176994427 6.59975818320288 6.5711723022086 6.54514167987636 6.45406865716002 6.23831751069099 6.85228629715032 6.19972400269027 6.35414462772868 5.89391813094066 6.38594880251523 7.30806407106991 7.13550026832182 6.61293109998209 6.15887971594721 7.67466098609851 7.25585328097275 6.56334877435854 6.6993317850555 6.49266101590824 6.41329451678151 6.6750477218182 7.23052617528864 6.48936296403839 6.01822778266424 6.62799486157398 6.944088997531 6.6067088057791 6.86252931313383 7.30764994164161 6.86482231926464 6.91671725631824 6.76964158473961 6.94246189114806 7.32800157809965 6.93401022124558 7.48493479745431 7.43446776095884 6.75297831905951 7.07775761381289 6.63782021268038 6.91389185927809 7.69666257945409 6.54812165544054 6.97995520140551 6.29445483253628 6.65643863084393 2.59979625578436 6.72366726265634 5.45063570736461 6.2337489244666 6.11162538852593 6.87731747394751 6.73494450515539 6.8795169000547 6.33970059745142 6.64523587830461 7.88384068820907 6.39808062113851 6.95099411813425 6.08050339938978 7.0853139721816 7.36564878791132 6.91710119973008 6.96202450678305 7.03767719900059 6.69747844499947 6.7205175880861 6.58042722083925 7.08406467246205 6.65272975527936 6.49876580849673 7.18387531080485 6.2079630292759 7.19629498963517 6.51653538518396 7.35747963664029 6.51170461780941 6.99067872906045 7.28866101679944 6.32096289028722 6.54486518817673 6.95094972067233 7.25479475188793 6.80517230038722 6.29027581378768 6.73264221575794 7.06496820819167 7.25524614103306 7.05628168375858 5.93525232535044 6.87586246481874 7.63362169531859 7.53355905790885 7.63622577055074 5.9693078188108 6.64160719595044 6.32763414080262 6.67373831099072 7.19974322023959 6.57569574719696 6.65708864047041 6.67886883311059 7.01665062589621 6.96138597152496 5.82568607633246 6.57997973542967 7.30994118135517 7.27036801239041 6.74203110394392 7.02664356307543 7.07718013734537 7.30736792055017 7.07899528476476 7.16896120984999 6.41937115153889 6.7681565255147 8.02617376628414 7.2876980198989 6.84399248954832 6.44399268992164 6.92994879173496 7.16831622188907 6.85571734812229 6.93792501746998 6.54632318068436 6.57619244704625 6.44814480044948 7.40144293927974 7.218844280842 6.48767413636017 5.41097292314796 7.36136713095927 6.6282191469644 7.50028001244965 7.10496924172521 6.45538657817977 6.62017885971059 6.97763528721496 6.72792217472223 6.71346964832965 6.27449763085157 6.3811581025713 7.48893613657204 6.13726479597257 6.38565006676925 6.27009335615787 6.72022017196353 6.29955210149238 7.23892021839054 6.92545822363403 7.15912841358 6.37459082716089 6.87648517946947 6.95411969583836 7.4250581321742 7.30100564559105 6.90641500538581 8.09318380381357 7.72850950238913 7.39453893035433 6.59542556989146 6.16358243868957 6.31796040778136 6.72367106556445 6.63638361628222 6.48875124839877 6.45582535686407 6.47900870441166 6.35603767626083 6.68050335369982 6.12229796058333 6.03721280627214 7.00600117661281 6.59419998164195 6.90233617536764 6.13722951307848 6.23022805596279 6.43911421219292 6.76699773098633 7.27015200675591 6.97505242823546 6.15259922013142 7.09554469768092 6.9360863926732 7.0150257009811 7.35197526586876 6.52636076348863 7.43034295389761 7.43907849931051 7.22083511837529 7.43932825184603 6.91858707474809 7.74366811741294 6.60996663678552 7.11374809356418 6.71356342565631 6.8238814671448 7.00334319202497 7.0658008179636 7.25944544617346 6.32094264344385 6.4259942323056 6.51092140452185 7.32675719146265 6.93294971237964 7.1304001446079 6.97778915701435 6.67712758465833 7.22338872617504 6.35136077837599 6.00196091457451 8.04877710917865 6.33653078288111 7.14086394318475 7.14627606003015 7.2552520637086 6.64443202562726 7.01954648448794 7.03846695252669 7.20378151046027 6.28628572768761 6.90084247194002 6.78076753292068 7.46551740836152 6.24123300907575 6.91437775222116 6.73459058147783 6.75554767009865 6.97852847077655 6.81473804517397 6.97989864866522 6.9101381644218 7.96147858579966 6.21288546635724 7.2299102749083 7.31490446697117 6.80557872414893 7.17781566564121 6.4620717602463 5.84780892090932 7.35512258355023 6.35528537110334 6.90900142584281 7.1405880476191 6.36540335377806 6.87459878902171 6.57305872964408 6.74553184939438 7.17292764083207 7.27077499346104 6.9835180247877 6.3372714838797 7.79033880780755 7.02614074811732 7.34218062072266 6.44041801579722 5.99774429266441 6.43244738553329 7.36363170437528 7.29043593971008 6.70644084191011 6.92175690591106 6.84987556656974 7.07809748623481 7.06580204522296 6.74617316155106 6.92686626672782 6.81295725212112 7.25205924154951 7.23944579782484 7.4984576039746 7.01766501868508 7.45168338338855 8.07533159670148 7.38526427806825 6.75059146647986 6.85033812371324 6.63786587077866 7.75837648096892 7.1852063580363 6.81984872111869 6.76880651336788 7.15045629400008 6.68992835919276 7.06918605259178 6.56406923492481 6.9371797000665 7.75608554509968 7.30504038115654 6.9164549052501 6.79603592882723 6.83159271537088 7.1041242212113 7.14730330343812 7.33019408590158 6.90055160889234 7.73829586222911 6.64393219373644 7.29723943026467 7.24339817403853 7.32420571087704 6.108542903529 7.26465343037566 7.98793070423577 7.58057960544504 6.84208011206883 6.84530801026032 6.95561402344989 7.29620699416882 6.1860151752174 7.3747277611533 6.43630573596703 6.50185653103526 7.82103213932433 6.7632897185622 7.16040170978913 7.0761908716027 6.95535774348358 6.87362482082412 7.22008501802711 7.42032697610231 7.31846811924225 6.36880228455918 7.58809870067443 6.6768889934215 6.6889220939884 7.34092954108945 6.30395664515246 6.37567326914741 7.41546771666225 6.89635482721521 6.95311077015188 6.84372891739726 6.83288332129117 7.32957928250029 7.46815436844869 7.12134033620224 6.24235831607466 6.79730419068951 7.16054221815892 6.94485239907987 7.59395663218736 6.19276955709672 6.74888796903141 8.29093921092499 8.23174924899924 7.66751837641745 6.08464669582894 7.29812928447947 7.4109569665707 7.3383722497692 7.16305884245555 6.75681760121245 6.5505885337059 6.62622058494077 7.09186173622322 7.85718580847659 6.02927374321664 7.07354823644485 6.83662365443949 7.13465160680893 7.41255531394877 7.36186843593242 7.49238121964484 7.34717529140527 7.52365106287652 6.46187746831223 6.87867428119049 7.14875025395637 7.42560553024347 6.61116488137855 7.43264764990491 5.76345163561164 7.04375651192022 7.15032421622858 6.41803847099964 6.73007255030556 6.10649053375653 6.76998735929211 6.78656536848144 6.77831249583114 7.948102418827 7.05899192373167 6.70502308819227 7.72320402380393 8.29085076525893 7.56072935650963 6.44401526979754 6.78260049478685 8.28535834808239 6.71221562761865 6.86305875532487 6.77292931863951 7.51190032714325 7.5917229772565 6.51345436524473 6.70888586889403 7.14824310968934 7.22504401927013 6.97744584170035 7.03922078437463 6.53155974044637 6.19211409729345 6.92398666867247 7.16325357554357 7.99651804245045 7.11389982638767 6.39858655291282 7.6668473320633 6.75186850315327 7.36560621388952 6.73319661604368 6.5652820911329
Manes.16G049000.v6.1 2.59979625578436 2.59979625578436 2.59979625578436 2.59979625578436 2.59979625578436 2.59979625578436 2.59979625578436 2.59979625578436 2.59979625578436 2.59979625578436 2.59979625578436 2.59979625578436 2.59979625578436 2.59979625578436 2.59979625578436 2.59979625578436 2.59979625578436 2.59979625578436 2.59979625578436 2.59979625578436 2.59979625578436 2.59979625578436 2.59979625578436 2.59979625578436 2.59979625578436 2.59979625578436 3.3913280554543 2.59979625578436 2.59979625578436 2.59979625578436 2.59979625578436 2.59979625578436 2.59979625578436 2.59979625578436 2.59979625578436 2.59979625578436 2.59979625578436 2.59979625578436 2.59979625578436 2.59979625578436 2.59979625578436 2.59979625578436 2.59979625578436 2.59979625578436 2.59979625578436 2.59979625578436 2.59979625578436 2.59979625578436 2.59979625578436 2.59979625578436 2.59979625578436 2.59979625578436 2.59979625578436 2.59979625578436 2.59979625578436 2.59979625578436 2.59979625578436 2.59979625578436 2.59979625578436 2.59979625578436 2.59979625578436 2.59979625578436 2.59979625578436 2.59979625578436 2.59979625578436 2.59979625578436 2.59979625578436 2.59979625578436 2.59979625578436 2.59979625578436 2.59979625578436 2.59979625578436 2.59979625578436 2.59979625578436 2.59979625578436 2.59979625578436 2.59979625578436 2.59979625578436 2.59979625578436 2.59979625578436 2.59979625578436 3.83640379821994 2.59979625578436 2.59979625578436 2.59979625578436 2.59979625578436 2.59979625578436 2.59979625578436 2.59979625578436 2.59979625578436 2.59979625578436 2.59979625578436 2.59979625578436 2.59979625578436 2.59979625578436 2.59979625578436 2.59979625578436 2.59979625578436 2.59979625578436 2.59979625578436 2.59979625578436 2.59979625578436 2.59979625578436 2.59979625578436 2.59979625578436 2.59979625578436 2.59979625578436 2.59979625578436 2.59979625578436 2.59979625578436 2.59979625578436 2.59979625578436 2.59979625578436 2.59979625578436 2.59979625578436 2.59979625578436 2.59979625578436 2.59979625578436 2.59979625578436 2.59979625578436 2.59979625578436 2.59979625578436 2.59979625578436 2.59979625578436 2.59979625578436 2.59979625578436 2.59979625578436 2.59979625578436 2.59979625578436 2.59979625578436 2.59979625578436 2.59979625578436 2.59979625578436 2.59979625578436 2.59979625578436 2.59979625578436 2.59979625578436 2.59979625578436 2.59979625578436 2.59979625578436 2.59979625578436 2.59979625578436 2.59979625578436 2.59979625578436 2.59979625578436 2.59979625578436 2.59979625578436 2.59979625578436 2.59979625578436 2.59979625578436 2.59979625578436 2.59979625578436 2.59979625578436 2.59979625578436 2.59979625578436 2.59979625578436 2.59979625578436 2.59979625578436 2.59979625578436 2.59979625578436 2.59979625578436 2.59979625578436 2.59979625578436 2.59979625578436 2.59979625578436 2.59979625578436 2.59979625578436 2.59979625578436 2.59979625578436 2.59979625578436 2.59979625578436 2.59979625578436 2.59979625578436 2.59979625578436 2.59979625578436 2.59979625578436 2.59979625578436 2.59979625578436 2.59979625578436 2.59979625578436 2.59979625578436 2.59979625578436 2.59979625578436 2.59979625578436 2.59979625578436 2.59979625578436 2.59979625578436 2.59979625578436 2.59979625578436 2.59979625578436 2.59979625578436 2.59979625578436 2.59979625578436 2.59979625578436 2.59979625578436 3.00601590298794 2.59979625578436 2.59979625578436 2.59979625578436 2.59979625578436 2.59979625578436 2.59979625578436 2.59979625578436 2.59979625578436 2.59979625578436 2.59979625578436 2.59979625578436 2.59979625578436 2.59979625578436 2.59979625578436 2.59979625578436 2.59979625578436 2.59979625578436 2.59979625578436 2.59979625578436 2.59979625578436 2.59979625578436 2.59979625578436 2.59979625578436 2.59979625578436 2.59979625578436 2.59979625578436 2.59979625578436 2.59979625578436 2.59979625578436 2.59979625578436 2.59979625578436 2.59979625578436 2.59979625578436 2.59979625578436 2.59979625578436 2.59979625578436 2.59979625578436 2.59979625578436 2.59979625578436 2.59979625578436 2.59979625578436 2.59979625578436 2.59979625578436 2.59979625578436 2.59979625578436 2.59979625578436 2.59979625578436 2.59979625578436 2.59979625578436 2.59979625578436 2.59979625578436 2.59979625578436 2.59979625578436 2.59979625578436 2.59979625578436 2.59979625578436 2.59979625578436 2.59979625578436 2.59979625578436 2.59979625578436 2.59979625578436 2.59979625578436 2.59979625578436 2.59979625578436 3.49175676901494 2.59979625578436 2.59979625578436 2.59979625578436 2.59979625578436 2.59979625578436 2.59979625578436 2.59979625578436 3.13449354499906 2.59979625578436 2.59979625578436 2.59979625578436 3.14632375028407 2.59979625578436 2.59979625578436 2.59979625578436 2.59979625578436 2.59979625578436 2.59979625578436 2.59979625578436 2.59979625578436 2.59979625578436 2.59979625578436 2.59979625578436 2.59979625578436 2.59979625578436 2.59979625578436 2.59979625578436 2.59979625578436 2.59979625578436 2.59979625578436 2.59979625578436 2.59979625578436 2.59979625578436 2.59979625578436 2.59979625578436 2.59979625578436 2.59979625578436 2.59979625578436 2.59979625578436 2.59979625578436 2.59979625578436 2.59979625578436 2.59979625578436 2.59979625578436 2.59979625578436 2.59979625578436 2.59979625578436 2.59979625578436 2.59979625578436 2.59979625578436 2.59979625578436 2.59979625578436 2.59979625578436 2.59979625578436 2.59979625578436 2.59979625578436 2.59979625578436 2.59979625578436 2.59979625578436 2.59979625578436 2.59979625578436 2.59979625578436 2.59979625578436 2.59979625578436 2.59979625578436 2.59979625578436 2.59979625578436 2.59979625578436 2.59979625578436 2.59979625578436 2.59979625578436 2.59979625578436 2.59979625578436 2.59979625578436 2.59979625578436 2.59979625578436 2.59979625578436 2.59979625578436 2.59979625578436 2.59979625578436 2.59979625578436 2.59979625578436 2.59979625578436 2.59979625578436 2.59979625578436 2.59979625578436 2.59979625578436 2.59979625578436 2.59979625578436 2.59979625578436 2.59979625578436 2.59979625578436 2.59979625578436 2.59979625578436 3.08587502403935 2.59979625578436 2.59979625578436 2.59979625578436 2.59979625578436 2.59979625578436 2.59979625578436 2.59979625578436 2.59979625578436 2.59979625578436 2.59979625578436 2.59979625578436 2.59979625578436 2.59979625578436 2.59979625578436 2.59979625578436 2.59979625578436 2.59979625578436 2.59979625578436 2.59979625578436 2.59979625578436 3.17264699689973 2.59979625578436 2.59979625578436 2.59979625578436 2.59979625578436 2.59979625578436 2.59979625578436 2.59979625578436 2.59979625578436 2.59979625578436 2.59979625578436 2.59979625578436 2.59979625578436 2.59979625578436 2.59979625578436 2.59979625578436 3.21112129012012 2.59979625578436 2.59979625578436 2.59979625578436 2.59979625578436 2.59979625578436 2.59979625578436 2.59979625578436 2.59979625578436 2.59979625578436 2.59979625578436 2.59979625578436 2.59979625578436 2.59979625578436 2.59979625578436 2.59979625578436 2.59979625578436 2.59979625578436 2.59979625578436 2.59979625578436 2.59979625578436 2.59979625578436 2.59979625578436 2.59979625578436 2.59979625578436 2.59979625578436 2.59979625578436 2.59979625578436 2.59979625578436 2.59979625578436 2.59979625578436 2.59979625578436 2.59979625578436 2.59979625578436 2.59979625578436 2.59979625578436 2.59979625578436 2.59979625578436 2.59979625578436 2.59979625578436 2.59979625578436 2.59979625578436 2.59979625578436 2.59979625578436 2.59979625578436 2.59979625578436 2.59979625578436 2.59979625578436 2.59979625578436 2.59979625578436 2.59979625578436 2.59979625578436 2.59979625578436 2.59979625578436 2.59979625578436 2.59979625578436 2.59979625578436 2.59979625578436 2.59979625578436 2.59979625578436 2.59979625578436 2.59979625578436 2.59979625578436 2.59979625578436 2.59979625578436 2.59979625578436 2.59979625578436 2.59979625578436 2.59979625578436 2.59979625578436 2.59979625578436 2.59979625578436 2.59979625578436 2.59979625578436 2.59979625578436 2.59979625578436 2.59979625578436 2.59979625578436 2.59979625578436 2.59979625578436 2.59979625578436 2.59979625578436 2.59979625578436 2.59979625578436 2.59979625578436 2.59979625578436 2.59979625578436 2.59979625578436 2.59979625578436 2.59979625578436 2.59979625578436 2.59979625578436 2.59979625578436 2.59979625578436 2.59979625578436 2.59979625578436 2.59979625578436 2.59979625578436 2.59979625578436 2.59979625578436 2.59979625578436 2.59979625578436 2.59979625578436 2.59979625578436 2.59979625578436 2.59979625578436 2.59979625578436 2.59979625578436 2.59979625578436 2.59979625578436 2.59979625578436 3.30109143257354 2.59979625578436 2.59979625578436 2.59979625578436 2.59979625578436 2.59979625578436 2.59979625578436 2.59979625578436 2.59979625578436 2.59979625578436 2.59979625578436 2.59979625578436 2.59979625578436 2.59979625578436 2.59979625578436 2.59979625578436 2.59979625578436 2.59979625578436 2.59979625578436 2.59979625578436 2.59979625578436 2.59979625578436 2.59979625578436 2.59979625578436 2.59979625578436 2.59979625578436 2.59979625578436 2.59979625578436 2.59979625578436 2.59979625578436 2.59979625578436 2.59979625578436 2.59979625578436 2.59979625578436 2.59979625578436 2.59979625578436 2.59979625578436 2.59979625578436 2.59979625578436 2.59979625578436 2.59979625578436 2.59979625578436 2.59979625578436 2.59979625578436 2.59979625578436 2.59979625578436 2.59979625578436 2.59979625578436 2.59979625578436 2.59979625578436 2.59979625578436 2.59979625578436 2.59979625578436 2.59979625578436 2.59979625578436 2.59979625578436 2.59979625578436 2.59979625578436 2.59979625578436 2.59979625578436 2.59979625578436 2.59979625578436 2.59979625578436 2.59979625578436 2.59979625578436 2.59979625578436 2.59979625578436 2.59979625578436 2.59979625578436 2.59979625578436 2.59979625578436 2.59979625578436 2.59979625578436 2.59979625578436 2.59979625578436 2.59979625578436 2.59979625578436 2.59979625578436 2.59979625578436 2.59979625578436 2.59979625578436 2.59979625578436 2.59979625578436 2.59979625578436 2.59979625578436 2.59979625578436 2.59979625578436 2.59979625578436 2.59979625578436 2.59979625578436 2.59979625578436 2.59979625578436 2.59979625578436 2.59979625578436 2.59979625578436 2.59979625578436 2.59979625578436 2.59979625578436 2.59979625578436 2.59979625578436 2.59979625578436 2.59979625578436 2.59979625578436 2.59979625578436 2.59979625578436 2.59979625578436 3.23274696978057 2.59979625578436 2.59979625578436 2.59979625578436 2.59979625578436 2.59979625578436 2.59979625578436 2.59979625578436 2.59979625578436 2.59979625578436 2.59979625578436 2.59979625578436 2.59979625578436 2.59979625578436 2.59979625578436 2.59979625578436 2.59979625578436 2.59979625578436 2.59979625578436 2.59979625578436 2.59979625578436 2.59979625578436 2.59979625578436 2.59979625578436 2.59979625578436 2.59979625578436 2.59979625578436 2.59979625578436 2.59979625578436 2.59979625578436 2.59979625578436 2.59979625578436 2.59979625578436 2.59979625578436 2.59979625578436 2.59979625578436 2.59979625578436 2.59979625578436 2.59979625578436 2.59979625578436 2.59979625578436 2.59979625578436 2.59979625578436 2.59979625578436 2.59979625578436 2.59979625578436 2.59979625578436 2.59979625578436 2.59979625578436 2.59979625578436 2.59979625578436 2.59979625578436 2.59979625578436 2.59979625578436 2.59979625578436 2.59979625578436 2.59979625578436 2.59979625578436 2.59979625578436 2.59979625578436 2.59979625578436 2.59979625578436 2.59979625578436 2.59979625578436 2.59979625578436 2.59979625578436 2.59979625578436 2.59979625578436 2.59979625578436 2.59979625578436 2.59979625578436 2.59979625578436 2.59979625578436 2.59979625578436 3.08778501908917 2.59979625578436 2.59979625578436 2.59979625578436 2.59979625578436 2.59979625578436 2.59979625578436 2.59979625578436 2.59979625578436 2.59979625578436 2.59979625578436 2.59979625578436 2.59979625578436 2.59979625578436 2.59979625578436 2.59979625578436 2.59979625578436 2.59979625578436 2.59979625578436 2.59979625578436 2.59979625578436 2.59979625578436 2.59979625578436 2.59979625578436 2.59979625578436 2.59979625578436 2.59979625578436 2.59979625578436 2.59979625578436 2.59979625578436 2.59979625578436 2.59979625578436 2.59979625578436 2.59979625578436 2.59979625578436 2.59979625578436 2.59979625578436 2.59979625578436 2.59979625578436 2.59979625578436 2.59979625578436 2.59979625578436 2.59979625578436 2.59979625578436 2.59979625578436 2.59979625578436 2.59979625578436 2.59979625578436 2.59979625578436 2.59979625578436 3.0410586930376 2.59979625578436 2.59979625578436 2.59979625578436 2.59979625578436 2.59979625578436 2.59979625578436 2.59979625578436 2.59979625578436 2.59979625578436 2.59979625578436 3.06320104111917 2.59979625578436 2.59979625578436 2.59979625578436 2.59979625578436 2.59979625578436 2.59979625578436 2.59979625578436 2.59979625578436 2.59979625578436 2.59979625578436 2.59979625578436 2.59979625578436 2.59979625578436
Manes.16G049100.v6.1 3.79581891214945 4.12294770149171 3.71549495657408 4.75605986906323 5.00464996284367 3.92229343905412 4.35331225138025 3.61358694798937 5.18369492985164 4.16194926516013 3.37755019900241 3.67136317908934 3.32888032498958 3.44305187794855 3.74347102868046 3.6969227908129 4.0621477221369 5.5534563323451 5.03206727848914 4.15669568736146 3.80048506553678 4.77447020724895 3.76340664245606 4.87075378540595 4.77473885471143 3.96240462963678 4.97910006515118 3.45517244682011 4.93101234886905 4.0450493378758 4.61867066661869 4.79212869431462 4.39750343869171 5.04458812736055 3.6732060023101 4.3090419491841 5.33704581188537 4.16110391583899 3.74501690071293 4.33403042940159 4.20225093131504 5.26486635107164 4.19564579909757 6.57487320860235 3.77305240836093 4.02422064017721 4.15555752462447 4.11155110495989 4.47427561241901 4.48443846172709 4.21903836334348 4.88207833395357 3.95211238210122 4.85507014227994 5.34250582066761 4.42490146569415 4.66747888701758 4.3548164558268 4.82036040352455 4.55316832336097 2.59979625578436 3.87978480580529 3.5984555720394 2.59979625578436 2.59979625578436 3.52897269545353 4.30704048787747 3.76083040956131 4.78575919725325 3.66434419373759 4.32714056121871 4.71307973698554 4.88724762584687 2.59979625578436 2.59979625578436 5.29522213893672 4.49891579816444 4.56420248909559 4.72259117367632 4.4551851714764 4.3096638976182 4.77329212538976 3.40821820302597 4.74991264994935 4.26018185025389 3.4779161570464 5.00969192714861 4.29261514069146 4.68053095231074 4.20084564656664 4.3452742057186 5.27242236564736 4.34727126346143 4.53644167317166 5.6713578930303 4.45732658787401 3.17403919595947 4.11005258153141 4.52652053959961 4.31221933964166 4.63358269260318 4.33664377602716 4.07092939277568 4.24180578980739 5.12862405186618 4.97655944730302 3.95943347767237 4.47795315566218 3.68067920718634 3.34271822740328 4.47041545539033 3.56627389150152 3.76412467045523 3.55255446331805 2.59979625578436 4.18967018362555 3.76223258926034 4.93634759946383 4.24659030957132 5.57641148883425 4.4354859341469 4.60317914207442 4.97291972187276 3.58497213633413 4.29427533624285 5.34458239769619 4.67263459612452 5.37400935135346 2.59979625578436 4.83753052702302 5.09415482042047 2.59979625578436 4.11209030062696 4.4393441813314 6.1159003933521 3.77697688341336 4.0977347290974 4.25423516625649 4.58420441954195 4.72870798905648 4.42060371253028 5.50310480031347 4.56939882112423 5.2177960584458 3.59679035161629 3.29604671878417 4.57938183053462 4.62424430561964 4.90508199166163 5.63881424190592 4.49299909182598 4.93772928279628 4.78091630886021 4.87276597163373 5.56942449212341 4.33085509067422 4.75529956405342 4.36471975474238 3.90488516978388 4.80207462068528 4.87923225213509 3.81544505059047 4.1404108747999 4.53584095163051 4.69442199385608 5.16266134349528 5.29997013971434 4.65808915142514 6.05100434830062 3.99632301936918 4.61441975474586 4.21939335594101 4.32846141803038 4.61731754019625 3.59998890923774 3.71521553420862 3.94212823353346 4.84384907944829 3.77009810007451 2.59979625578436 4.02089228220235 4.12939594058722 4.40541323285432 4.23479384659252 5.09594362197316 4.72854854860878 4.80563721166575 4.20470827654308 4.60962150433625 4.70948213597415 4.60003004530314 4.2145754890584 4.22648295032079 4.41169531243021 5.35041678995734 5.29452972557357 5.52375586207254 6.27590861342815 5.43864819590297 4.80008402530451 5.43932782050758 5.88519686904016 5.3096561154441 5.66873563013849 5.56829704325481 6.07281413200506 6.01683233151126 5.67649439242655 4.69413047907826 5.47251829488904 5.59883670110156 5.46602766962481 5.55391174055972 4.67886184523598 4.47998716313349 5.19925324152815 4.57851104212803 5.44376863969198 2.59979625578436 4.43308007683562 5.0720856953521 4.74654185212467 4.77125018783277 4.79483354956899 4.68846215700261 5.18510491142658 2.59979625578436 5.96477146834034 4.72669514704258 4.04319766360527 4.73258648521484 4.88768851608344 5.07099380204519 3.94044672350216 5.13268489380391 4.94035925670881 5.02586147556759 5.14154905852131 4.29155287755991 5.17360161219534 6.03485110594254 5.88449939963349 6.06137690826612 4.23216952800356 4.82626727975506 5.36890059076489 5.00906101495863 4.94439999198879 4.69237435389457 4.29648576707754 4.96785008083243 5.30746830574276 4.77914187981639 4.41177966180513 4.83819915829128 5.04600236603937 5.07827029939679 4.57576371660108 4.67865821570949 5.15366435391312 4.9671993220229 5.33254721591639 4.2997573997556 4.39857995621309 4.63253656182687 5.17480305397169 5.4129497756091 4.92332822780255 5.46400986440023 5.07070151298621 4.6427185525974 4.2318785933238 5.15975721363882 5.23569549093468 4.31992778973941 4.38402246734263 4.98202494547899 2.59979625578436 6.01521956681878 4.85119574852917 5.20179863554915 4.96271018990143 5.34500393585172 5.25627876109065 4.6667671559482 5.08243591940779 5.40660687586363 5.41844305390771 5.88039134564381 4.97157175815911 5.2382855745138 4.93278504954547 5.43029679595965 5.82133758050721 4.52031862101447 4.85006527548318 6.40489682577974 5.78666662254886 5.30736848073817 4.8291284939338 4.63793046757234 4.7221402638114 5.29182245627128 5.35772052217755 4.68782954177222 4.76995341358012 4.90145177247992 5.30859844815934 3.66460190285215 5.5098361078212 5.62810663718785 5.95759020776809 5.38820874241185 5.55001778634343 4.87808098791347 4.38541215993613 4.9133423097387 5.53456922259731 5.31995911361373 5.21008173323636 5.6450453350217 6.31469822477183 5.45705286980194 4.71810404312037 4.71475538785693 4.72892716294571 5.14237946548565 4.48721610262526 5.24417808738222 4.89955312177189 4.77597616273531 4.17254616251494 2.59979625578436 5.42639949744273 5.59804282629326 5.06930744799664 5.28225335148223 5.58711422220844 4.60115349631999 5.11588640146409 4.71873361118302 5.20192304598811 4.91357993992391 5.54675315629879 5.10053056849728 5.3186050683584 4.81845515688266 4.75289195431297 5.64073974155096 4.62550938637513 5.03451354210967 5.04935888238982 5.64812747140714 5.56422630489184 4.83683826319947 5.2027869602408 4.48741398034958 4.43709670437289 4.69421754857037 4.60209326505873 5.29945159784469 4.77334747582359 4.93078622930047 5.74909780524611 4.29103058565429 5.39492736922651 4.78019605799677 4.78901586221294 4.66487320277313 5.65349451352475 4.46122981210753 4.88141738794279 5.17509897247422 4.99572965591217 5.8968989423651 4.72134678650095 4.8204027292401 5.59116248744067 5.56079062523501 5.54570102598924 4.95782263726286 4.5859436448025 4.63134603693162 5.49828218546292 5.33957645788435 4.67908721908261 5.10571549778925 4.98288700391212 4.38890659128233 4.49664318997785 5.23699398143112 2.59979625578436 4.97237267818191 2.59979625578436 5.8824681371373 4.4569336025263 4.64671182210213 4.34397484618706 5.49855845304632 5.0940339759444 5.26103734932742 4.88590470358587 6.24298273066534 5.34814181004573 4.69585257795122 5.20755020279274 4.81111689527169 5.95647439592535 5.90658429529723 5.58516143210859 4.81533626129093 5.05720382699771 4.31987380317055 5.03656939972614 4.85203947466743 4.36026219242383 5.0344625069581 6.2079630292759 4.57883113128079 5.68153909698752 4.77709451585057 4.75056341768024 5.15683009945349 4.80787717416237 5.31102048168444 4.6650759541454 5.30149144569344 5.04257510121997 4.61212092128119 5.93291945101304 4.92075543208475 5.28133140622882 5.27414973991242 5.25668237811032 6.06796654763686 4.65552036794231 5.42503981589053 6.14793814374423 6.31413957875825 5.80813419335858 5.89780001531299 5.04169860347508 5.9105331595113 4.83320169467771 5.79405836369062 5.41521857407662 4.65071244205253 5.6191931138472 3.94233965432729 4.91651284126541 4.8691876634678 5.0619261454034 6.79994371594551 4.46339756559798 5.94213979983045 5.0849387411778 5.34046673453193 5.22001857275817 4.64594956230939 5.45989726917981 5.66173863416548 5.37746177120419 4.63643546210077 4.13891868504202 5.46405837025113 6.0919887248054 5.46246552383679 5.79981324198939 5.05783514577477 4.56233060796215 5.10255486553709 5.55678647930773 4.35277260690162 5.47981595061825 5.6159465144434 4.44734431719305 4.29276956575979 2.59979625578436 4.8711194063582 4.92628868123684 4.54796906733046 5.41645008583681 3.76823708262145 6.26968778577207 3.87074204950781 5.21095919884814 6.3811581025713 4.30342550007095 5.08950242278118 4.57748787583853 4.0206611812451 4.47081803567938 4.44792523144756 5.6425416917534 4.44987542433753 5.0699342433925 4.21164085554993 4.97175870940548 5.13102936486067 5.28182437231285 4.90273180478721 4.15870912835935 4.54112951229947 4.97295697075854 5.01207283058708 4.58539686869404 4.61906616741554 4.06527615687636 4.18367620562526 4.0947811449798 4.67364682292146 4.44400494614309 4.57847737746104 5.13174463544108 4.36611813521566 5.48185841770507 4.700555957375 4.83942466176822 4.75713604400119 4.74580561976504 5.19445873434066 5.0445097128433 4.60039041216407 5.90867364735587 4.59257025143361 5.0133912188699 4.46437935804529 4.15986970114443 4.83476020590626 4.45172425518615 4.86260966489813 4.97910943942978 4.14210548939765 5.0484592660009 5.0691117177792 4.70336439246133 3.94461003079951 4.94211524277652 4.23873990871771 4.82237481336827 5.29049946776016 4.68546670263117 5.24189829530725 4.76717176087701 5.05908043276101 4.16984419134157 5.21785740420712 4.55797832657392 4.9554185693584 4.75590792208516 6.60353633466079 5.17552324425227 4.72049311213129 6.06676245260297 3.67968789655313 4.01050637003018 5.4796441815996 4.37671647808818 6.3133529734391 4.29799931380964 5.07723139479167 5.14856845573006 4.44794905276929 5.51973942755885 4.8135651780118 4.4562401166416 5.36042768586041 4.75460612771164 5.23048837318061 5.55908597008498 4.89415513800518 5.22252648305868 6.52270881366998 5.08300686615193 6.69395456261681 5.26319581610425 4.46014204632433 6.51399675696278 3.52338752856881 6.04022323634721 5.05938298464059 4.49509867947241 4.33462112033237 3.75950738938113 4.54863215938761 5.44862969816859 4.98218543840448 5.01127210859594 4.43181112917672 5.47907763912116 4.85144568944303 4.97917276657389 4.58189895169732 3.63998240109009 6.91954193774462 5.37645625641225 3.16658854311766 5.79361318671294 4.75464178257247 6.00578548945869 5.02070514081277 5.22167403540487 5.02534823949864 4.29767203310259 5.92926113581552 4.43689765150505 4.76805073480862 5.75281243730891 4.93309041737004 6.54754436806614 5.72926982510354 4.10724819640559 4.7194848954839 4.57988987130776 5.3627414093168 4.67145876055018 5.37552344376105 2.59979625578436 4.53639649429251 5.40295366125625 5.15631566060924 4.91986901707265 5.15251774505452 5.31959603265924 5.73731054080839 5.7544316880578 4.25060714661932 2.59979625578436 4.26780138985327 5.01000804305169 2.59979625578436 5.31601952584516 5.78472050430664 4.20482229605932 5.7649808843901 4.29180238333721 4.28711904250441 5.44942742379743 4.40711821045092 4.94770564618983 5.09239089926587 4.88795149474964 5.72134998944541 4.21070216057626 5.48381688010929 5.56723888366044 4.60857103549929 5.00449538656694 5.55591451516561 6.33452478533734 4.45158261364187 4.43375905633288 5.21324457502104 4.12095066359143 5.0590703614244 4.68515393495786 4.26288235301031 2.59979625578436 3.14662082988331 4.82985462200195 4.23798872064255 5.21689957395349 5.35563602546251 4.63982384825694 4.86588884188932 5.72948453188329 3.78461529775044 4.33819038824305 5.44323658959495 3.90697080708367 5.39212272110918 4.07823655043242 3.88087147557617 4.62415614610549 5.36056275276093 5.00013383609117 4.61765432358983 3.7367292000299 5.22717744584869 4.1771402804306 6.4280397520985 4.42828541265075 4.29216753973962 4.93196072826265 4.21245499991306 5.0336341437177 5.37325073172936 6.06762875450979 2.59979625578436 4.88965839170013 5.96501318606564 5.01567714768602 4.54483647421163 4.96899119580081 5.07221953227267 4.97097357820843 4.52352929940721 5.7068597246066 4.35637714500501 5.25599782404318 4.94137601343109 4.33754627974404 4.29555692797162 4.75493848449494 4.12091577147439 4.9871806831458 5.09010965405335 6.00380142859844 4.91057695698599 4.82595942352808 5.65538934846376 5.73438662629743 5.44165510326841 5.13945296848105 4.41449167308336 4.37170956636546 5.78766263289601 3.91072334621585 5.1188323044908 5.13272147142941 4.56658392026922 4.10888056875727 4.36663517684722 5.62162984855006 2.59979625578436 5.60178315057742 4.77677749950167 4.84498016954057 5.62184265877463 4.44510150802394 6.95000001894933 4.89447487002176 4.53882876225885 4.64032789645402 6.43789717432484 5.88449022218364 4.35013301017844 4.52398701753581 5.30242924881644 4.777410855071 5.7247443404824 4.10159381951128 4.95552703666799 5.2882945707543 4.01419061054609 6.64094449157969 4.6130087313599 4.80588664241734 3.81273639985045 4.40681004512173 7.27382726073446 5.08118505363187 4.46995122641455 4.80467333435708 3.50796474887411 5.64833981120567 5.49500372771946 5.35029574696811
Manes.16G049200.v6.1 2.59979625578436 2.59979625578436 2.59979625578436 3.12519089239347 2.59979625578436 2.59979625578436 3.38466486369882 2.59979625578436 2.59979625578436 3.263295019147 2.59979625578436 3.04561120384308 2.59979625578436 2.59979625578436 3.01339967241467 2.59979625578436 2.59979625578436 2.59979625578436 2.59979625578436 2.59979625578436 2.59979625578436 2.59979625578436 2.59979625578436 3.72812292938955 3.36517982117798 2.59979625578436 3.16295777007222 2.59979625578436 2.59979625578436 3.12942703094249 2.59979625578436 2.59979625578436 2.59979625578436 2.59979625578436 2.59979625578436 2.59979625578436 3.70972850317257 3.21447733758373 2.59979625578436 2.59979625578436 3.23201493111793 3.58930414174586 2.59979625578436 4.52794582638383 2.59979625578436 2.59979625578436 2.59979625578436 3.1556293923897 2.59979625578436 3.73724134059584 3.11136424535262 3.06715486812035 3.1269057721942 3.86749335096064 4.24765733392016 3.28257618553174 3.32198498486787 2.59979625578436 3.70500796502859 3.52567379773375 2.59979625578436 2.59979625578436 2.59979625578436 2.59979625578436 2.59979625578436 2.59979625578436 2.59979625578436 2.59979625578436 3.33289544367448 3.14104836382465 2.59979625578436 3.03420175286161 2.59979625578436 2.59979625578436 2.59979625578436 2.59979625578436 2.59979625578436 2.59979625578436 3.94884331452239 3.31752771329381 3.44184362766157 2.59979625578436 2.59979625578436 3.11095649955553 2.59979625578436 2.59979625578436 2.59979625578436 3.06043028247974 2.59979625578436 3.03309729085306 2.59979625578436 3.14815201337652 2.59979625578436 3.10301656909335 2.59979625578436 2.59979625578436 2.59979625578436 3.02061995747434 2.59979625578436 3.03824441707797 2.59979625578436 2.59979625578436 3.31634635312898 3.27304933687551 2.59979625578436 2.59979625578436 2.59979625578436 2.59979625578436 2.59979625578436 3.34271822740328 3.88289879926788 3.16467000805317 3.37357534952051 2.59979625578436 2.59979625578436 2.59979625578436 3.13082777262013 3.88131722981425 3.40831739229295 2.59979625578436 2.59979625578436 2.59979625578436 2.59979625578436 2.59979625578436 3.03316965666899 3.25674191122001 3.64047583210619 2.59979625578436 2.59979625578436 2.59979625578436 3.19609879642221 3.42111300273466 3.19371833097314 2.59979625578436 2.59979625578436 2.59979625578436 2.59979625578436 3.27858906737281 2.59979625578436 2.59979625578436 3.35372006124426 2.59979625578436 2.59979625578436 3.21244460660398 2.59979625578436 2.59979625578436 3.16768203400873 3.05552170562978 3.07277416937966 2.59979625578436 3.41833297366157 2.59979625578436 3.29913367952584 3.10037248322062 4.08636883725555 3.81804153400125 3.13846362547094 3.2043609590842 2.59979625578436 3.32259926914112 3.17503269450207 3.04070355142447 2.59979625578436 2.59979625578436 3.16701331005524 3.12023197235027 2.59979625578436 2.59979625578436 2.59979625578436 3.11037841164054 3.17915297907334 2.59979625578436 3.12628544447371 3.06384658117584 2.59979625578436 3.06457845309048 3.16417745732558 4.00461700166348 3.08843871467039 2.59979625578436 2.59979625578436 2.59979625578436 2.59979625578436 3.55121517652352 3.32024232022317 2.59979625578436 3.39857787496319 3.83815824780461 3.14070663490831 3.03334130892695 2.59979625578436 3.037160815614 2.59979625578436 2.59979625578436 2.59979625578436 3.00601590298794 3.56747809674052 2.59979625578436 3.11547170492856 2.59979625578436 3.58191338367461 4.08606763700997 2.59979625578436 3.23076972745041 3.32619170863699 3.82542006230712 3.6389835974797 3.22829425332205 3.0737295239543 2.59979625578436 3.44097522767948 4.16248227421431 2.59979625578436 3.42444996502386 3.23226733660521 2.59979625578436 2.59979625578436 2.59979625578436 2.59979625578436 2.59979625578436 3.5131653356028 3.07737644082094 2.59979625578436 3.05392758145134 3.07224328759053 2.59979625578436 2.59979625578436 2.59979625578436 2.59979625578436 2.59979625578436 3.20780008800332 3.25982382466975 2.59979625578436 4.08653865607439 2.59979625578436 3.50611797315604 3.05800329061214 3.19677433375722 3.61254156417268 3.14997929703986 2.59979625578436 3.1852947067468 2.59979625578436 2.59979625578436 2.59979625578436 2.59979625578436 2.59979625578436 3.21070493893527 3.12024369940562 2.59979625578436 2.59979625578436 2.59979625578436 2.59979625578436 2.59979625578436 2.59979625578436 2.59979625578436 2.59979625578436 2.59979625578436 2.59979625578436 2.59979625578436 4.31030281716262 3.38024867922274 2.59979625578436 2.59979625578436 2.59979625578436 3.32481310418497 2.59979625578436 2.59979625578436 2.59979625578436 2.59979625578436 2.59979625578436 3.29543486065326 2.59979625578436 2.59979625578436 2.59979625578436 3.26566677573064 3.05448293938791 2.59979625578436 2.59979625578436 3.23672803855937 2.59979625578436 3.13480110438984 3.57019064334041 3.09839870207427 2.59979625578436 2.59979625578436 2.59979625578436 3.2866359024642 2.59979625578436 3.73524452583331 2.59979625578436 2.59979625578436 3.70667846718073 2.59979625578436 3.13011628474653 3.03747957287136 3.79794415864301 3.08962850859985 2.59979625578436 4.18310499085931 2.59979625578436 2.59979625578436 3.53974293861542 2.59979625578436 3.16495280147876 2.59979625578436 2.59979625578436 3.17618018401525 2.59979625578436 2.59979625578436 3.19008785338756 2.59979625578436 3.19774625800259 2.59979625578436 3.24569782192461 3.05910626361496 3.60063610421536 3.45416095825858 3.51092040624305 2.59979625578436 3.19446987617811 3.64358731401363 2.59979625578436 3.48210799648643 3.44068119535472 3.26580903861444 3.29274630253399 2.59979625578436 2.59979625578436 2.59979625578436 2.59979625578436 3.90365105384459 2.59979625578436 2.59979625578436 2.59979625578436 2.59979625578436 2.59979625578436 2.59979625578436 2.59979625578436 2.59979625578436 2.59979625578436 2.59979625578436 2.59979625578436 2.59979625578436 2.59979625578436 2.59979625578436 3.0961917105276 3.26109012879803 2.59979625578436 3.06601140229909 2.59979625578436 3.10020146374746 2.59979625578436 2.59979625578436 3.4117013907922 2.59979625578436 2.59979625578436 3.24897275233119 2.59979625578436 2.59979625578436 2.59979625578436 2.59979625578436 2.59979625578436 2.59979625578436 3.20913638165412 3.0825107763154 2.59979625578436 2.59979625578436 2.59979625578436 4.0329195555562 3.03313128025029 3.63148108676377 3.15037536408807 3.5766943121934 2.59979625578436 3.20409142510325 3.00618426518796 2.59979625578436 3.70658880821109 3.44977478267563 2.59979625578436 2.59979625578436 3.5829904785219 2.59979625578436 3.09253880012922 2.9813665940389 2.59979625578436 3.49030898711636 3.26768129077464 3.12273955512324 3.66056050234826 2.59979625578436 3.34578888067279 2.59979625578436 2.59979625578436 2.59979625578436 2.59979625578436 3.33282874095462 3.19857785665936 2.59979625578436 2.59979625578436 2.59979625578436 4.09566998091808 2.59979625578436 2.59979625578436 3.14025367911579 2.59979625578436 3.7349225253245 3.33067381019803 2.59979625578436 3.27040979766199 3.07195668903267 2.59979625578436 3.75882958048046 2.59979625578436 3.69209890104218 3.09650342821345 3.75016086611143 2.59979625578436 2.59979625578436 2.59979625578436 3.59116851611698 3.71156365949856 3.28076458677052 2.59979625578436 2.59979625578436 2.59979625578436 3.60257146538986 2.59979625578436 2.59979625578436 2.59979625578436 2.59979625578436 3.41065588623846 2.59979625578436 2.59979625578436 2.59979625578436 3.08920714372086 3.15604534493096 2.59979625578436 2.59979625578436 3.30569620533089 3.9513423975978 3.78709556924625 3.19302232415317 2.59979625578436 2.59979625578436 2.59979625578436 2.59979625578436 2.59979625578436 2.59979625578436 2.59979625578436 2.59979625578436 2.59979625578436 3.24203518046687 2.59979625578436 2.59979625578436 2.59979625578436 3.19467141427376 3.63664094407163 2.59979625578436 2.59979625578436 2.59979625578436 3.32869152579516 3.81325512582008 3.25910669545783 2.59979625578436 2.59979625578436 2.59979625578436 2.59979625578436 3.00594591942254 2.59979625578436 2.59979625578436 2.59979625578436 3.90412194324424 4.18376659517731 2.59979625578436 3.04596543434785 2.59979625578436 2.59979625578436 3.538429025029 2.59979625578436 2.59979625578436 2.59979625578436 3.37541245998031 2.59979625578436 2.59979625578436 2.59979625578436 2.59979625578436 3.71885506342396 2.59979625578436 3.1553627006671 3.58311592753866 3.23608720942091 2.59979625578436 2.59979625578436 2.59979625578436 2.59979625578436 2.59979625578436 2.59979625578436 2.59979625578436 3.32965303865418 3.17435855558807 2.59979625578436 2.59979625578436 2.59979625578436 3.37410327500007 3.78036332938571 3.31341918269739 3.69556101711605 3.73509987361779 2.59979625578436 2.59979625578436 2.59979625578436 3.77931028300922 3.52331060492508 2.59979625578436 3.58533896811864 2.59979625578436 3.22666753937026 3.39551074369792 2.59979625578436 3.3533297151516 2.59979625578436 3.43933261008128 2.59979625578436 2.59979625578436 2.59979625578436 2.59979625578436 2.59979625578436 3.19311762549978 2.59979625578436 2.59979625578436 2.59979625578436 2.59979625578436 2.59979625578436 2.59979625578436 3.4978365852273 2.59979625578436 3.20643697917781 4.24147142930584 2.59979625578436 3.10526400266323 3.12386348523869 2.59979625578436 3.74240741602712 2.59979625578436 3.11791344840348 2.59979625578436 2.59979625578436 2.59979625578436 4.30483835102731 2.59979625578436 3.0284462862932 2.59979625578436 2.59979625578436 2.59979625578436 2.59979625578436 2.59979625578436 3.63105841186316 3.07812638981679 2.59979625578436 2.59979625578436 2.59979625578436 2.59979625578436 2.59979625578436 3.43541259642055 2.59979625578436 2.59979625578436 2.59979625578436 3.63459143030087 2.59979625578436 2.59979625578436 2.59979625578436 3.79751102332245 4.19458532791909 3.92077427370397 2.59979625578436 3.66593204232818 2.59979625578436 4.38275651510986 4.05382240138403 2.59979625578436 3.31465907983017 3.08382354620843 2.59979625578436 2.59979625578436 2.59979625578436 3.18542993688362 3.22990884353066 2.59979625578436 3.52399980726882 2.59979625578436 2.59979625578436 3.50532538546463 4.39466350168857 3.91662933705899 2.59979625578436 3.81388730747409 3.12478781716686 3.82615027806396 2.59979625578436 3.45273288614406 3.5091143569893 2.59979625578436 2.59979625578436 2.59979625578436 2.59979625578436 3.67706499324602 3.32636466370826 3.83756148430802 3.8228855532456 3.23836589690278 3.14237529736743 2.59979625578436 2.59979625578436 2.59979625578436 3.21559004798566 2.59979625578436 2.59979625578436 2.59979625578436 2.59979625578436 3.40464306295055 3.68569758297786 2.59979625578436 3.46856026701611 3.66375643784274 2.59979625578436 2.59979625578436 3.18330204680804 2.59979625578436 2.59979625578436 2.59979625578436 4.02594991451093 2.59979625578436 3.34444953840647 3.35469425889052 2.59979625578436 3.17666752597553 2.59979625578436 2.59979625578436 2.59979625578436 2.59979625578436 3.803218555989 2.59979625578436 2.59979625578436 3.12734860701425 2.59979625578436 3.20516644634206 2.59979625578436 4.16738558722316 2.59979625578436 2.59979625578436 3.26160885265144 2.59979625578436 2.59979625578436 2.59979625578436 3.18142001825098 2.59979625578436 2.59979625578436 2.59979625578436 3.73504840707269 4.10196273544295 2.59979625578436 3.0324307448167 2.59979625578436 3.20854780368858 2.59979625578436 3.10899527952792 3.91213386020351 2.59979625578436 3.13093185640013 3.25257180805638 2.59979625578436 2.59979625578436 3.80045825546394 3.57880576305393 2.59979625578436 3.11870604035815 3.2427149139147 3.18171305316302 4.34305048996061 2.59979625578436 2.59979625578436 2.59979625578436 2.59979625578436 3.78810574708488 2.59979625578436 2.59979625578436 2.59979625578436 2.59979625578436 2.59979625578436 2.59979625578436 3.2568317893317 2.59979625578436 3.36362012377228 2.59979625578436 2.59979625578436 3.21892146666363 3.48287750794055 3.23023422384682 2.59979625578436 2.59979625578436 2.59979625578436 3.08978059537946 2.59979625578436 2.59979625578436 2.59979625578436 2.59979625578436 2.59979625578436 2.59979625578436 3.22256664660478 2.59979625578436 2.59979625578436 2.59979625578436 2.59979625578436 2.59979625578436 3.1677776264212 2.59979625578436 3.13558510809591 2.59979625578436 3.12751666884428 2.59979625578436 3.30313529149927 2.59979625578436 2.59979625578436 3.92030111956724 2.59979625578436 2.59979625578436 2.59979625578436 2.59979625578436 4.26530609196729 2.59979625578436 2.59979625578436 3.22145036302252 2.59979625578436 4.00341907089061 3.11287055727565 2.59979625578436 3.58273082408704 2.59979625578436 2.59979625578436 2.59979625578436 2.59979625578436 3.89584176871827 2.59979625578436 3.92702060530145 2.59979625578436 2.59979625578436 2.59979625578436 2.59979625578436 5.67496827960701 3.1167432246131 2.59979625578436 3.27961246069983 2.59979625578436 3.27693951010367 2.59979625578436 3.63929620480223
Manes.16G049300.v6.1 2.59979625578436 2.59979625578436 2.59979625578436 2.59979625578436 2.59979625578436 2.59979625578436 2.59979625578436 2.59979625578436 2.59979625578436 2.59979625578436 2.59979625578436 2.59979625578436 2.59979625578436 2.59979625578436 2.59979625578436 2.59979625578436 2.59979625578436 2.59979625578436 2.59979625578436 2.59979625578436 2.59979625578436 2.59979625578436 2.59979625578436 2.59979625578436 2.59979625578436 2.59979625578436 2.59979625578436 2.59979625578436 2.59979625578436 2.59979625578436 2.59979625578436 2.59979625578436 2.59979625578436 2.59979625578436 2.59979625578436 2.59979625578436 2.59979625578436 2.59979625578436 2.59979625578436 2.59979625578436 2.59979625578436 2.59979625578436 2.59979625578436 2.59979625578436 2.59979625578436 2.59979625578436 2.59979625578436 2.59979625578436 2.59979625578436 2.59979625578436 2.59979625578436 2.59979625578436 2.59979625578436 2.59979625578436 2.59979625578436 2.59979625578436 2.59979625578436 2.59979625578436 2.59979625578436 2.59979625578436 2.59979625578436 2.59979625578436 2.59979625578436 2.59979625578436 2.59979625578436 2.59979625578436 2.59979625578436 2.59979625578436 2.59979625578436 2.59979625578436 2.59979625578436 2.59979625578436 2.59979625578436 2.59979625578436 2.59979625578436 2.59979625578436 2.59979625578436 2.59979625578436 2.59979625578436 2.59979625578436 2.59979625578436 2.59979625578436 2.59979625578436 2.59979625578436 2.59979625578436 2.59979625578436 2.59979625578436 2.59979625578436 2.59979625578436 2.59979625578436 2.59979625578436 2.59979625578436 2.59979625578436 2.59979625578436 2.59979625578436 2.59979625578436 2.59979625578436 2.59979625578436 2.59979625578436 2.59979625578436 2.59979625578436 2.59979625578436 2.59979625578436 2.59979625578436 2.59979625578436 2.59979625578436 2.59979625578436 2.59979625578436 2.59979625578436 2.59979625578436 2.59979625578436 2.59979625578436 2.59979625578436 2.59979625578436 2.59979625578436 2.59979625578436 2.59979625578436 2.59979625578436 2.59979625578436 2.59979625578436 2.59979625578436 2.59979625578436 2.59979625578436 2.59979625578436 2.59979625578436 2.59979625578436 2.59979625578436 2.59979625578436 2.59979625578436 2.59979625578436 2.59979625578436 2.59979625578436 2.59979625578436 2.59979625578436 2.59979625578436 2.59979625578436 2.59979625578436 2.59979625578436 2.59979625578436 2.59979625578436 2.59979625578436 2.59979625578436 2.59979625578436 2.59979625578436 2.59979625578436 2.59979625578436 2.59979625578436 2.59979625578436 2.59979625578436 2.59979625578436 2.59979625578436 2.59979625578436 2.59979625578436 2.59979625578436 2.59979625578436 2.59979625578436 2.59979625578436 2.59979625578436 2.59979625578436 2.59979625578436 2.59979625578436 2.59979625578436 2.59979625578436 2.59979625578436 2.59979625578436 2.59979625578436 2.59979625578436 2.59979625578436 2.59979625578436 2.59979625578436 2.59979625578436 2.59979625578436 2.59979625578436 2.59979625578436 2.59979625578436 2.59979625578436 2.59979625578436 2.59979625578436 2.59979625578436 2.59979625578436 2.59979625578436 2.59979625578436 2.59979625578436 2.59979625578436 2.59979625578436 2.59979625578436 2.59979625578436 2.59979625578436 2.59979625578436 2.59979625578436 2.59979625578436 2.59979625578436 2.59979625578436 2.59979625578436 2.59979625578436 2.59979625578436 2.59979625578436 2.59979625578436 2.59979625578436 2.59979625578436 2.59979625578436 2.59979625578436 2.59979625578436 2.59979625578436 2.59979625578436 2.59979625578436 2.59979625578436 2.59979625578436 2.59979625578436 2.59979625578436 2.59979625578436 2.59979625578436 2.59979625578436 2.59979625578436 2.59979625578436 2.59979625578436 2.59979625578436 2.59979625578436 2.59979625578436 2.59979625578436 2.59979625578436 2.59979625578436 2.59979625578436 2.59979625578436 2.59979625578436 2.59979625578436 2.59979625578436 2.59979625578436 2.59979625578436 2.59979625578436 2.59979625578436 2.59979625578436 2.59979625578436 2.59979625578436 2.59979625578436 2.59979625578436 2.59979625578436 2.59979625578436 2.59979625578436 3.14997929703986 2.59979625578436 2.59979625578436 3.0699466230511 2.59979625578436 2.59979625578436 2.59979625578436 2.59979625578436 2.59979625578436 2.59979625578436 2.59979625578436 2.59979625578436 2.59979625578436 2.59979625578436 2.59979625578436 2.59979625578436 2.59979625578436 2.59979625578436 2.59979625578436 2.59979625578436 2.59979625578436 2.59979625578436 2.59979625578436 2.59979625578436 2.59979625578436 2.59979625578436 2.59979625578436 2.59979625578436 2.59979625578436 2.59979625578436 2.59979625578436 2.59979625578436 2.59979625578436 2.59979625578436 2.59979625578436 2.59979625578436 2.59979625578436 2.59979625578436 2.59979625578436 2.59979625578436 2.59979625578436 2.59979625578436 2.59979625578436 2.59979625578436 2.59979625578436 2.59979625578436 2.59979625578436 2.59979625578436 2.59979625578436 2.59979625578436 2.59979625578436 2.59979625578436 2.59979625578436 2.59979625578436 2.59979625578436 3.13011628474653 2.59979625578436 2.59979625578436 2.59979625578436 2.59979625578436 2.59979625578436 2.59979625578436 2.59979625578436 2.59979625578436 2.59979625578436 2.59979625578436 2.59979625578436 2.59979625578436 2.59979625578436 2.59979625578436 2.59979625578436 3.19008785338756 2.59979625578436 2.59979625578436 2.59979625578436 2.59979625578436 2.59979625578436 2.59979625578436 2.59979625578436 2.59979625578436 2.59979625578436 2.59979625578436 2.59979625578436 2.59979625578436 2.59979625578436 2.59979625578436 2.59979625578436 2.59979625578436 2.59979625578436 2.59979625578436 2.59979625578436 2.59979625578436 2.59979625578436 2.59979625578436 2.59979625578436 2.59979625578436 2.59979625578436 2.59979625578436 2.59979625578436 2.59979625578436 2.59979625578436 2.59979625578436 2.59979625578436 2.59979625578436 2.59979625578436 3.17283095979864 2.59979625578436 2.59979625578436 2.59979625578436 2.59979625578436 2.59979625578436 2.59979625578436 2.59979625578436 2.59979625578436 2.59979625578436 2.59979625578436 2.59979625578436 2.59979625578436 2.59979625578436 2.59979625578436 2.59979625578436 2.59979625578436 2.59979625578436 2.59979625578436 2.59979625578436 2.59979625578436 2.59979625578436 2.59979625578436 2.59979625578436 2.59979625578436 2.59979625578436 2.59979625578436 2.59979625578436 2.59979625578436 2.59979625578436 2.59979625578436 2.59979625578436 3.00618426518796 2.59979625578436 2.59979625578436 2.59979625578436 2.59979625578436 2.59979625578436 2.59979625578436 2.59979625578436 2.59979625578436 2.59979625578436 2.59979625578436 2.59979625578436 2.59979625578436 2.59979625578436 2.59979625578436 2.59979625578436 2.59979625578436 2.59979625578436 2.59979625578436 2.59979625578436 2.59979625578436 2.59979625578436 2.59979625578436 2.59979625578436 2.59979625578436 2.59979625578436 2.59979625578436 2.59979625578436 2.59979625578436 2.59979625578436 2.59979625578436 2.59979625578436 2.59979625578436 2.59979625578436 2.59979625578436 2.59979625578436 2.59979625578436 2.59979625578436 2.59979625578436 2.59979625578436 2.59979625578436 2.59979625578436 2.59979625578436 2.59979625578436 2.59979625578436 2.59979625578436 2.59979625578436 2.59979625578436 2.59979625578436 2.59979625578436 2.59979625578436 2.59979625578436 2.59979625578436 2.59979625578436 2.59979625578436 2.59979625578436 2.59979625578436 2.59979625578436 2.59979625578436 2.59979625578436 2.59979625578436 2.59979625578436 2.59979625578436 2.59979625578436 2.59979625578436 2.59979625578436 2.59979625578436 2.59979625578436 2.59979625578436 2.59979625578436 2.59979625578436 2.59979625578436 2.59979625578436 2.59979625578436 2.59979625578436 2.59979625578436 2.59979625578436 2.59979625578436 2.59979625578436 2.59979625578436 2.59979625578436 2.59979625578436 2.59979625578436 2.59979625578436 2.59979625578436 2.59979625578436 2.59979625578436 2.59979625578436 2.59979625578436 2.59979625578436 2.59979625578436 2.59979625578436 2.59979625578436 2.59979625578436 2.59979625578436 2.59979625578436 2.59979625578436 2.59979625578436 2.59979625578436 2.59979625578436 2.59979625578436 2.59979625578436 2.59979625578436 2.59979625578436 2.59979625578436 2.59979625578436 2.59979625578436 2.59979625578436 2.59979625578436 2.59979625578436 2.59979625578436 2.59979625578436 2.59979625578436 2.59979625578436 3.1553627006671 2.59979625578436 2.59979625578436 2.59979625578436 2.59979625578436 2.59979625578436 2.59979625578436 2.59979625578436 2.59979625578436 2.59979625578436 2.59979625578436 2.59979625578436 2.59979625578436 2.59979625578436 2.59979625578436 2.59979625578436 2.59979625578436 2.59979625578436 2.59979625578436 2.59979625578436 2.59979625578436 2.59979625578436 2.59979625578436 2.59979625578436 2.59979625578436 2.59979625578436 2.59979625578436 2.59979625578436 2.59979625578436 2.59979625578436 2.59979625578436 2.59979625578436 2.59979625578436 2.59979625578436 2.59979625578436 2.59979625578436 2.59979625578436 2.59979625578436 2.59979625578436 2.59979625578436 2.59979625578436 2.59979625578436 2.59979625578436 2.59979625578436 2.59979625578436 2.59979625578436 2.59979625578436 2.59979625578436 2.59979625578436 2.59979625578436 2.59979625578436 2.59979625578436 2.59979625578436 2.59979625578436 2.59979625578436 2.59979625578436 2.59979625578436 2.59979625578436 2.59979625578436 2.59979625578436 2.59979625578436 2.59979625578436 2.59979625578436 2.59979625578436 2.59979625578436 2.59979625578436 2.59979625578436 2.59979625578436 2.59979625578436 2.59979625578436 2.59979625578436 2.59979625578436 2.59979625578436 2.59979625578436 2.59979625578436 2.59979625578436 2.59979625578436 2.59979625578436 2.59979625578436 2.59979625578436 2.59979625578436 2.59979625578436 2.59979625578436 2.59979625578436 2.59979625578436 2.59979625578436 2.59979625578436 2.59979625578436 2.59979625578436 2.59979625578436 2.59979625578436 2.59979625578436 2.59979625578436 2.59979625578436 2.59979625578436 2.59979625578436 2.59979625578436 2.59979625578436 2.59979625578436 2.59979625578436 2.59979625578436 2.59979625578436 2.59979625578436 2.59979625578436 2.59979625578436 2.59979625578436 2.59979625578436 2.59979625578436 2.59979625578436 2.59979625578436 2.59979625578436 2.59979625578436 2.59979625578436 2.59979625578436 2.59979625578436 2.59979625578436 2.59979625578436 2.59979625578436 2.59979625578436 2.59979625578436 2.59979625578436 2.59979625578436 2.59979625578436 2.59979625578436 2.59979625578436 2.59979625578436 2.59979625578436 2.59979625578436 2.59979625578436 2.59979625578436 2.59979625578436 2.59979625578436 2.59979625578436 2.59979625578436 2.59979625578436 2.59979625578436 2.59979625578436 2.59979625578436 2.59979625578436 2.59979625578436 2.59979625578436 2.59979625578436 2.59979625578436 2.59979625578436 2.59979625578436 2.59979625578436 2.59979625578436 2.59979625578436 2.59979625578436 3.14201754722178 2.59979625578436 2.59979625578436 2.59979625578436 2.59979625578436 2.59979625578436 3.34182548853577 2.59979625578436 2.59979625578436 2.59979625578436 2.59979625578436 2.59979625578436 2.59979625578436 2.59979625578436 2.59979625578436 2.59979625578436 2.59979625578436 2.59979625578436 2.59979625578436 2.59979625578436 2.59979625578436 2.59979625578436 2.59979625578436 2.59979625578436 2.59979625578436 2.59979625578436 2.59979625578436 2.59979625578436 2.59979625578436 2.59979625578436 2.59979625578436 2.59979625578436 2.59979625578436 2.59979625578436 2.59979625578436 2.59979625578436 2.59979625578436 2.59979625578436 2.59979625578436 2.59979625578436 2.59979625578436 2.59979625578436 2.59979625578436 2.59979625578436 2.59979625578436 2.59979625578436 2.59979625578436 2.59979625578436 2.59979625578436 2.59979625578436 2.59979625578436 2.59979625578436 2.59979625578436 2.59979625578436 2.59979625578436 2.59979625578436 2.59979625578436 2.59979625578436 2.59979625578436 2.59979625578436 2.59979625578436 2.59979625578436 2.59979625578436 2.59979625578436 2.59979625578436 2.59979625578436 2.59979625578436 2.59979625578436 2.59979625578436 2.59979625578436 2.59979625578436 2.59979625578436 2.59979625578436 2.59979625578436 2.59979625578436 2.59979625578436 2.59979625578436 2.59979625578436 2.59979625578436 2.59979625578436 2.59979625578436 2.59979625578436 2.59979625578436 2.59979625578436 2.59979625578436 2.59979625578436 2.59979625578436 2.59979625578436 2.59979625578436 2.59979625578436 2.59979625578436 2.59979625578436 2.59979625578436 2.59979625578436 2.59979625578436 2.59979625578436 2.59979625578436 2.59979625578436 2.59979625578436 2.59979625578436 2.59979625578436 2.59979625578436 2.59979625578436 2.59979625578436 2.59979625578436 2.59979625578436 2.59979625578436 2.59979625578436 2.59979625578436 2.59979625578436 2.59979625578436 2.59979625578436 2.59979625578436 2.59979625578436 2.59979625578436 2.59979625578436 2.59979625578436 2.59979625578436 2.59979625578436
Manes.16G049400.v6.1 2.59979625578436 2.59979625578436 2.59979625578436 2.59979625578436 2.59979625578436 2.59979625578436 2.59979625578436 2.59979625578436 2.59979625578436 2.59979625578436 2.59979625578436 2.59979625578436 2.59979625578436 2.59979625578436 2.59979625578436 2.59979625578436 2.59979625578436 2.59979625578436 2.59979625578436 2.59979625578436 2.59979625578436 2.59979625578436 2.59979625578436 2.59979625578436 2.59979625578436 2.59979625578436 2.59979625578436 2.59979625578436 2.59979625578436 2.59979625578436 2.59979625578436 2.59979625578436 2.59979625578436 2.59979625578436 2.59979625578436 2.59979625578436 2.59979625578436 2.59979625578436 2.59979625578436 2.59979625578436 2.59979625578436 2.59979625578436 2.59979625578436 2.59979625578436 2.59979625578436 2.59979625578436 2.59979625578436 2.59979625578436 2.59979625578436 2.59979625578436 2.59979625578436 2.59979625578436 2.59979625578436 2.59979625578436 2.59979625578436 2.59979625578436 2.59979625578436 2.59979625578436 2.59979625578436 2.59979625578436 2.59979625578436 2.59979625578436 2.59979625578436 2.59979625578436 2.59979625578436 2.59979625578436 2.59979625578436 2.59979625578436 2.59979625578436 2.59979625578436 2.59979625578436 2.59979625578436 2.59979625578436 2.59979625578436 2.59979625578436 2.59979625578436 2.59979625578436 2.59979625578436 2.59979625578436 2.59979625578436 2.59979625578436 2.59979625578436 2.59979625578436 2.59979625578436 2.59979625578436 2.59979625578436 2.59979625578436 3.06043028247974 2.59979625578436 2.59979625578436 2.59979625578436 2.59979625578436 2.59979625578436 2.59979625578436 2.59979625578436 2.59979625578436 2.59979625578436 2.59979625578436 2.59979625578436 2.59979625578436 2.59979625578436 2.59979625578436 2.59979625578436 2.59979625578436 2.59979625578436 2.59979625578436 2.59979625578436 2.59979625578436 2.59979625578436 2.59979625578436 2.59979625578436 2.59979625578436 2.59979625578436 2.59979625578436 2.59979625578436 2.59979625578436 2.59979625578436 2.59979625578436 2.59979625578436 2.59979625578436 2.59979625578436 2.59979625578436 2.59979625578436 2.59979625578436 2.59979625578436 2.59979625578436 2.59979625578436 2.59979625578436 2.59979625578436 2.59979625578436 2.59979625578436 2.59979625578436 2.59979625578436 2.59979625578436 2.59979625578436 2.59979625578436 2.59979625578436 2.59979625578436 2.59979625578436 2.59979625578436 2.59979625578436 2.59979625578436 2.59979625578436 2.59979625578436 2.59979625578436 2.59979625578436 2.59979625578436 2.59979625578436 2.59979625578436 2.59979625578436 2.59979625578436 2.59979625578436 2.59979625578436 2.59979625578436 2.59979625578436 2.59979625578436 2.59979625578436 2.59979625578436 2.59979625578436 2.59979625578436 2.59979625578436 2.59979625578436 2.59979625578436 2.59979625578436 2.59979625578436 2.59979625578436 2.59979625578436 2.59979625578436 2.59979625578436 2.59979625578436 2.59979625578436 2.59979625578436 2.59979625578436 2.59979625578436 2.59979625578436 2.59979625578436 2.59979625578436 2.59979625578436 2.59979625578436 2.59979625578436 2.59979625578436 2.59979625578436 2.59979625578436 2.59979625578436 2.59979625578436 2.59979625578436 2.59979625578436 2.59979625578436 2.59979625578436 2.59979625578436 2.59979625578436 2.59979625578436 2.59979625578436 2.59979625578436 2.59979625578436 2.59979625578436 2.59979625578436 2.59979625578436 2.59979625578436 2.59979625578436 2.59979625578436 2.59979625578436 2.59979625578436 2.59979625578436 2.59979625578436 2.59979625578436 2.59979625578436 2.59979625578436 2.59979625578436 2.59979625578436 2.59979625578436 2.59979625578436 2.59979625578436 2.59979625578436 2.59979625578436 2.59979625578436 2.59979625578436 2.59979625578436 2.59979625578436 2.59979625578436 2.59979625578436 2.59979625578436 2.59979625578436 2.59979625578436 2.59979625578436 2.59979625578436 2.59979625578436 2.59979625578436 2.59979625578436 2.59979625578436 2.59979625578436 2.59979625578436 2.59979625578436 2.59979625578436 2.59979625578436 2.59979625578436 2.59979625578436 2.59979625578436 2.59979625578436 2.59979625578436 2.59979625578436 2.59979625578436 2.59979625578436 2.59979625578436 2.59979625578436 2.59979625578436 2.59979625578436 2.59979625578436 2.59979625578436 2.59979625578436 2.59979625578436 2.59979625578436 2.59979625578436 2.59979625578436 2.59979625578436 2.59979625578436 2.59979625578436 2.59979625578436 2.59979625578436 2.59979625578436 2.59979625578436 2.59979625578436 2.59979625578436 2.59979625578436 2.59979625578436 2.59979625578436 2.59979625578436 2.59979625578436 2.59979625578436 2.59979625578436 2.59979625578436 2.59979625578436 2.59979625578436 2.59979625578436 2.59979625578436 2.59979625578436 2.59979625578436 2.59979625578436 2.59979625578436 2.59979625578436 2.59979625578436 2.59979625578436 2.59979625578436 2.59979625578436 2.59979625578436 2.59979625578436 2.59979625578436 2.59979625578436 2.59979625578436 2.59979625578436 2.59979625578436 2.59979625578436 2.59979625578436 2.59979625578436 2.59979625578436 2.59979625578436 2.59979625578436 2.59979625578436 2.59979625578436 2.59979625578436 3.05906766596064 2.59979625578436 2.59979625578436 2.59979625578436 2.59979625578436 2.59979625578436 2.59979625578436 2.59979625578436 2.59979625578436 2.59979625578436 2.59979625578436 2.59979625578436 2.59979625578436 2.59979625578436 2.59979625578436 2.59979625578436 2.59979625578436 2.59979625578436 2.59979625578436 2.59979625578436 2.59979625578436 2.59979625578436 2.59979625578436 2.59979625578436 2.59979625578436 2.59979625578436 2.59979625578436 2.59979625578436 2.59979625578436 2.59979625578436 2.59979625578436 2.59979625578436 2.59979625578436 2.59979625578436 2.59979625578436 2.59979625578436 2.59979625578436 2.59979625578436 2.59979625578436 2.59979625578436 2.59979625578436 2.59979625578436 2.59979625578436 2.59979625578436 2.59979625578436 2.59979625578436 2.59979625578436 2.59979625578436 2.59979625578436 2.59979625578436 2.59979625578436 2.59979625578436 2.59979625578436 2.59979625578436 2.59979625578436 2.59979625578436 2.59979625578436 2.59979625578436 2.59979625578436 2.59979625578436 2.59979625578436 2.59979625578436 2.59979625578436 2.59979625578436 2.59979625578436 2.59979625578436 2.59979625578436 2.59979625578436 2.59979625578436 2.59979625578436 2.59979625578436 2.59979625578436 2.59979625578436 2.59979625578436 2.59979625578436 2.59979625578436 2.59979625578436 2.59979625578436 2.59979625578436 2.59979625578436 2.59979625578436 2.59979625578436 2.59979625578436 2.59979625578436 2.59979625578436 2.59979625578436 2.59979625578436 2.59979625578436 2.59979625578436 2.59979625578436 2.59979625578436 2.59979625578436 2.59979625578436 2.59979625578436 2.59979625578436 2.59979625578436 2.59979625578436 2.59979625578436 2.59979625578436 2.59979625578436 2.59979625578436 2.59979625578436 2.59979625578436 2.59979625578436 2.59979625578436 2.59979625578436 2.59979625578436 2.59979625578436 2.59979625578436 2.59979625578436 2.59979625578436 2.59979625578436 2.59979625578436 2.59979625578436 2.59979625578436 2.59979625578436 2.59979625578436 2.59979625578436 2.59979625578436 2.59979625578436 2.59979625578436 2.59979625578436 2.59979625578436 2.59979625578436 2.59979625578436 2.59979625578436 2.59979625578436 2.59979625578436 2.59979625578436 2.59979625578436 2.59979625578436 2.59979625578436 2.59979625578436 2.59979625578436 2.59979625578436 2.59979625578436 2.59979625578436 2.59979625578436 2.59979625578436 2.59979625578436 2.59979625578436 2.59979625578436 2.59979625578436 2.59979625578436 2.59979625578436 2.59979625578436 2.59979625578436 2.59979625578436 2.59979625578436 2.59979625578436 2.59979625578436 2.59979625578436 2.59979625578436 2.59979625578436 2.59979625578436 2.59979625578436 2.59979625578436 2.59979625578436 2.59979625578436 2.59979625578436 2.59979625578436 2.59979625578436 2.59979625578436 2.59979625578436 2.59979625578436 2.59979625578436 2.59979625578436 2.59979625578436 2.59979625578436 2.59979625578436 2.59979625578436 2.59979625578436 2.59979625578436 2.59979625578436 2.59979625578436 2.59979625578436 2.59979625578436 2.59979625578436 2.59979625578436 2.59979625578436 2.59979625578436 2.59979625578436 2.59979625578436 2.59979625578436 2.59979625578436 2.59979625578436 2.59979625578436 2.59979625578436 2.59979625578436 2.59979625578436 2.59979625578436 2.59979625578436 2.59979625578436 2.59979625578436 2.59979625578436 2.59979625578436 2.59979625578436 2.59979625578436 2.59979625578436 2.59979625578436 2.59979625578436 2.59979625578436 2.59979625578436 2.59979625578436 2.59979625578436 2.59979625578436 2.59979625578436 2.59979625578436 2.59979625578436 2.59979625578436 2.59979625578436 2.59979625578436 2.59979625578436 2.59979625578436 2.59979625578436 2.59979625578436 2.59979625578436 2.59979625578436 2.59979625578436 2.59979625578436 2.59979625578436 2.59979625578436 2.59979625578436 2.59979625578436 2.59979625578436 2.59979625578436 2.59979625578436 2.59979625578436 2.59979625578436 2.59979625578436 2.59979625578436 2.59979625578436 2.59979625578436 2.59979625578436 2.59979625578436 2.59979625578436 2.59979625578436 2.59979625578436 2.59979625578436 2.59979625578436 2.59979625578436 2.59979625578436 2.59979625578436 2.59979625578436 2.59979625578436 2.59979625578436 2.59979625578436 2.59979625578436 2.59979625578436 2.59979625578436 2.59979625578436 2.59979625578436 2.59979625578436 2.59979625578436 2.59979625578436 2.59979625578436 2.59979625578436 2.59979625578436 2.59979625578436 2.59979625578436 2.59979625578436 2.59979625578436 2.59979625578436 2.59979625578436 2.59979625578436 2.59979625578436 2.59979625578436 2.59979625578436 2.59979625578436 2.59979625578436 2.59979625578436 2.59979625578436 2.59979625578436 2.59979625578436 2.59979625578436 2.59979625578436 2.59979625578436 2.59979625578436 2.59979625578436 2.59979625578436 2.59979625578436 2.59979625578436 2.59979625578436 2.59979625578436 2.59979625578436 2.59979625578436 2.59979625578436 2.59979625578436 2.59979625578436 2.59979625578436 2.59979625578436 2.59979625578436 2.59979625578436 2.59979625578436 2.59979625578436 2.59979625578436 2.59979625578436 2.59979625578436 2.59979625578436 2.59979625578436 2.59979625578436 2.59979625578436 2.59979625578436 2.59979625578436 2.59979625578436 2.59979625578436 2.59979625578436 2.59979625578436 2.59979625578436 2.59979625578436 2.59979625578436 2.59979625578436 2.59979625578436 2.59979625578436 2.59979625578436 2.59979625578436 2.59979625578436 2.59979625578436 2.59979625578436 2.59979625578436 2.59979625578436 2.59979625578436 2.59979625578436 2.59979625578436 2.59979625578436 2.59979625578436 2.59979625578436 2.59979625578436 2.59979625578436 2.59979625578436 2.59979625578436 2.59979625578436 2.59979625578436 2.59979625578436 2.59979625578436 2.59979625578436 2.59979625578436 2.59979625578436 2.59979625578436 2.59979625578436 2.59979625578436 2.59979625578436 2.59979625578436 2.59979625578436 2.59979625578436 2.59979625578436 2.59979625578436 2.59979625578436 2.59979625578436 2.59979625578436 2.59979625578436 2.59979625578436 2.59979625578436 2.59979625578436 2.59979625578436 2.59979625578436 2.59979625578436 2.59979625578436 2.59979625578436 2.59979625578436 2.59979625578436 2.59979625578436 2.59979625578436 2.59979625578436 2.59979625578436 2.59979625578436 2.59979625578436 2.59979625578436 2.59979625578436 2.59979625578436 2.59979625578436 2.59979625578436 2.59979625578436 2.59979625578436 2.59979625578436 2.59979625578436 2.59979625578436 2.59979625578436 2.59979625578436 2.59979625578436 2.59979625578436 2.59979625578436 2.59979625578436 2.59979625578436 2.59979625578436 2.59979625578436 2.59979625578436 2.59979625578436 2.59979625578436 2.59979625578436 2.59979625578436 2.59979625578436 2.59979625578436 2.59979625578436 2.59979625578436 2.59979625578436 2.59979625578436 2.59979625578436 2.59979625578436 2.59979625578436 2.59979625578436 2.59979625578436 2.59979625578436 2.59979625578436 2.59979625578436 2.59979625578436 2.59979625578436 2.59979625578436 2.59979625578436 2.59979625578436 2.59979625578436 2.59979625578436 2.59979625578436 2.59979625578436 2.59979625578436 2.59979625578436 2.59979625578436 2.59979625578436 2.59979625578436 2.59979625578436 2.59979625578436 2.59979625578436 2.59979625578436 2.59979625578436 2.59979625578436 2.59979625578436 2.59979625578436 2.59979625578436 2.59979625578436 2.59979625578436 2.59979625578436 2.59979625578436 2.59979625578436 2.59979625578436 2.59979625578436 2.59979625578436 2.59979625578436 2.59979625578436 2.59979625578436 3.08541878809132 2.59979625578436 2.59979625578436 2.59979625578436 2.59979625578436 2.59979625578436 2.59979625578436 2.59979625578436 2.59979625578436 2.59979625578436 2.59979625578436 2.59979625578436 2.59979625578436 2.59979625578436 2.59979625578436 2.59979625578436 2.59979625578436 2.59979625578436 2.59979625578436
Manes.16G049500.v6.1 2.59979625578436 2.59979625578436 2.59979625578436 2.59979625578436 2.59979625578436 2.59979625578436 2.59979625578436 2.59979625578436 2.59979625578436 2.59979625578436 2.59979625578436 2.59979625578436 2.59979625578436 2.59979625578436 2.59979625578436 2.59979625578436 2.59979625578436 2.59979625578436 2.59979625578436 2.59979625578436 2.59979625578436 2.59979625578436 2.59979625578436 2.59979625578436 2.59979625578436 2.59979625578436 2.59979625578436 2.59979625578436 2.59979625578436 2.59979625578436 2.59979625578436 2.59979625578436 2.59979625578436 2.59979625578436 2.59979625578436 2.59979625578436 2.59979625578436 2.59979625578436 2.59979625578436 2.59979625578436 2.59979625578436 2.59979625578436 2.59979625578436 2.59979625578436 2.59979625578436 2.59979625578436 2.59979625578436 2.59979625578436 2.59979625578436 2.59979625578436 2.59979625578436 2.59979625578436 2.59979625578436 2.59979625578436 2.59979625578436 2.59979625578436 2.59979625578436 2.59979625578436 2.59979625578436 2.59979625578436 2.59979625578436 2.59979625578436 2.59979625578436 2.59979625578436 2.59979625578436 2.59979625578436 2.59979625578436 2.59979625578436 2.59979625578436 2.59979625578436 2.59979625578436 2.59979625578436 2.59979625578436 2.59979625578436 2.59979625578436 2.59979625578436 2.59979625578436 2.59979625578436 2.59979625578436 2.59979625578436 2.59979625578436 2.59979625578436 2.59979625578436 2.59979625578436 2.59979625578436 2.59979625578436 2.59979625578436 2.59979625578436 2.59979625578436 2.59979625578436 2.59979625578436 2.59979625578436 2.59979625578436 2.59979625578436 2.59979625578436 2.59979625578436 2.59979625578436 2.59979625578436 2.59979625578436 2.59979625578436 2.59979625578436 2.59979625578436 2.59979625578436 2.59979625578436 2.59979625578436 2.59979625578436 2.59979625578436 2.59979625578436 2.59979625578436 2.59979625578436 2.59979625578436 2.59979625578436 2.59979625578436 2.59979625578436 2.59979625578436 2.59979625578436 2.59979625578436 2.59979625578436 2.59979625578436 2.59979625578436 2.59979625578436 2.59979625578436 2.59979625578436 2.59979625578436 2.59979625578436 2.59979625578436 2.59979625578436 2.59979625578436 2.59979625578436 2.59979625578436 2.59979625578436 2.59979625578436 2.59979625578436 2.59979625578436 2.59979625578436 2.59979625578436 2.59979625578436 2.59979625578436 2.59979625578436 2.59979625578436 2.59979625578436 2.59979625578436 2.59979625578436 2.59979625578436 2.59979625578436 2.59979625578436 2.59979625578436 2.59979625578436 2.59979625578436 2.59979625578436 2.59979625578436 2.59979625578436 2.59979625578436 2.59979625578436 2.59979625578436 2.59979625578436 2.59979625578436 2.59979625578436 2.59979625578436 2.59979625578436 2.59979625578436 2.59979625578436 2.59979625578436 2.59979625578436 2.59979625578436 2.59979625578436 2.59979625578436 2.59979625578436 2.59979625578436 2.59979625578436 2.59979625578436 2.59979625578436 2.59979625578436 2.59979625578436 2.59979625578436 2.59979625578436 2.59979625578436 2.59979625578436 2.59979625578436 2.59979625578436 2.59979625578436 2.59979625578436 2.59979625578436 2.59979625578436 2.59979625578436 2.59979625578436 2.59979625578436 2.59979625578436 2.59979625578436 2.59979625578436 2.59979625578436 2.59979625578436 2.59979625578436 2.59979625578436 2.59979625578436 2.59979625578436 2.59979625578436 2.59979625578436 2.59979625578436 2.59979625578436 2.59979625578436 2.59979625578436 2.59979625578436 2.59979625578436 2.59979625578436 2.59979625578436 2.59979625578436 2.59979625578436 2.59979625578436 2.59979625578436 2.59979625578436 2.59979625578436 2.59979625578436 2.59979625578436 2.59979625578436 2.59979625578436 2.59979625578436 2.59979625578436 2.59979625578436 2.59979625578436 2.59979625578436 2.59979625578436 2.59979625578436 2.59979625578436 2.59979625578436 2.59979625578436 2.59979625578436 2.59979625578436 2.59979625578436 2.59979625578436 2.59979625578436 2.59979625578436 2.59979625578436 2.59979625578436 2.59979625578436 2.59979625578436 2.59979625578436 2.59979625578436 2.59979625578436 2.59979625578436 2.59979625578436 2.59979625578436 2.59979625578436 2.59979625578436 2.59979625578436 2.59979625578436 2.59979625578436 2.59979625578436 2.59979625578436 2.59979625578436 2.59979625578436 2.59979625578436 2.59979625578436 2.59979625578436 2.59979625578436 2.59979625578436 2.59979625578436 2.59979625578436 2.59979625578436 2.59979625578436 2.59979625578436 2.59979625578436 2.59979625578436 2.59979625578436 2.59979625578436 2.59979625578436 2.59979625578436 2.59979625578436 2.59979625578436 2.59979625578436 2.59979625578436 2.59979625578436 2.59979625578436 2.59979625578436 2.59979625578436 2.59979625578436 2.59979625578436 2.59979625578436 2.59979625578436 2.59979625578436 2.59979625578436 2.59979625578436 2.59979625578436 2.59979625578436 2.59979625578436 2.59979625578436 2.59979625578436 2.59979625578436 2.59979625578436 2.59979625578436 2.59979625578436 2.59979625578436 2.59979625578436 2.59979625578436 2.59979625578436 2.59979625578436 2.59979625578436 2.59979625578436 2.59979625578436 2.59979625578436 2.59979625578436 2.59979625578436 2.59979625578436 2.59979625578436 2.59979625578436 2.59979625578436 2.59979625578436 2.59979625578436 2.59979625578436 2.59979625578436 2.59979625578436 2.59979625578436 2.59979625578436 2.59979625578436 2.59979625578436 2.59979625578436 2.59979625578436 2.59979625578436 2.59979625578436 2.59979625578436 2.59979625578436 2.59979625578436 2.59979625578436 2.59979625578436 2.59979625578436 2.59979625578436 2.59979625578436 2.59979625578436 2.59979625578436 2.59979625578436 2.59979625578436 2.59979625578436 2.59979625578436 2.59979625578436 2.59979625578436 2.59979625578436 2.59979625578436 2.59979625578436 2.59979625578436 2.59979625578436 2.59979625578436 2.59979625578436 2.59979625578436 2.59979625578436 2.59979625578436 2.59979625578436 2.59979625578436 2.59979625578436 2.59979625578436 2.59979625578436 2.59979625578436 2.59979625578436 2.59979625578436 2.59979625578436 2.59979625578436 2.59979625578436 2.59979625578436 2.59979625578436 2.59979625578436 2.59979625578436 2.59979625578436 2.59979625578436 2.59979625578436 2.59979625578436 2.59979625578436 2.59979625578436 2.59979625578436 2.59979625578436 2.59979625578436 2.59979625578436 2.59979625578436 2.59979625578436 2.59979625578436 2.59979625578436 2.59979625578436 2.59979625578436 2.59979625578436 2.59979625578436 2.59979625578436 2.59979625578436 2.59979625578436 2.59979625578436 2.59979625578436 2.59979625578436 2.59979625578436 2.59979625578436 2.59979625578436 2.59979625578436 2.59979625578436 2.59979625578436 2.59979625578436 2.59979625578436 2.59979625578436 2.59979625578436 2.59979625578436 2.59979625578436 2.59979625578436 2.59979625578436 2.59979625578436 2.59979625578436 2.59979625578436 2.59979625578436 2.59979625578436 2.59979625578436 2.59979625578436 2.59979625578436 2.59979625578436 2.59979625578436 2.59979625578436 2.59979625578436 2.59979625578436 2.59979625578436 2.59979625578436 2.59979625578436 2.59979625578436 2.59979625578436 2.59979625578436 2.59979625578436 2.59979625578436 2.59979625578436 2.59979625578436 2.59979625578436 2.59979625578436 2.59979625578436 2.59979625578436 2.59979625578436 2.59979625578436 2.59979625578436 2.59979625578436 2.59979625578436 2.59979625578436 2.59979625578436 2.59979625578436 2.59979625578436 2.59979625578436 2.59979625578436 2.59979625578436 2.59979625578436 2.59979625578436 2.59979625578436 2.59979625578436 2.59979625578436 2.59979625578436 2.59979625578436 2.59979625578436 2.59979625578436 2.59979625578436 2.59979625578436 2.59979625578436 2.59979625578436 2.59979625578436 2.59979625578436 2.59979625578436 2.59979625578436 2.59979625578436 2.59979625578436 2.59979625578436 2.59979625578436 2.59979625578436 2.59979625578436 2.59979625578436 2.59979625578436 2.59979625578436 2.59979625578436 2.59979625578436 2.59979625578436 2.59979625578436 2.59979625578436 2.59979625578436 2.59979625578436 2.59979625578436 2.59979625578436 2.59979625578436 2.59979625578436 2.59979625578436 2.59979625578436 2.59979625578436 2.59979625578436 2.59979625578436 2.59979625578436 2.59979625578436 2.59979625578436 2.59979625578436 2.59979625578436 2.59979625578436 2.59979625578436 2.59979625578436 2.59979625578436 2.59979625578436 2.59979625578436 2.59979625578436 2.59979625578436 2.59979625578436 2.59979625578436 2.59979625578436 2.59979625578436 2.59979625578436 2.59979625578436 2.59979625578436 2.59979625578436 2.59979625578436 2.59979625578436 2.59979625578436 2.59979625578436 2.59979625578436 2.59979625578436 2.59979625578436 2.59979625578436 2.59979625578436 2.59979625578436 2.59979625578436 2.59979625578436 2.59979625578436 2.59979625578436 2.59979625578436 2.59979625578436 2.59979625578436 2.59979625578436 2.59979625578436 2.59979625578436 2.59979625578436 2.59979625578436 2.59979625578436 2.59979625578436 2.59979625578436 2.59979625578436 2.59979625578436 2.59979625578436 2.59979625578436 2.59979625578436 2.59979625578436 2.59979625578436 2.59979625578436 2.59979625578436 2.59979625578436 2.59979625578436 2.59979625578436 2.59979625578436 2.59979625578436 2.59979625578436 2.59979625578436 2.59979625578436 2.59979625578436 2.59979625578436 2.59979625578436 2.59979625578436 2.59979625578436 2.59979625578436 2.59979625578436 2.59979625578436 2.59979625578436 2.59979625578436 2.59979625578436 2.59979625578436 2.59979625578436 2.59979625578436 2.59979625578436 2.59979625578436 2.59979625578436 2.59979625578436 2.59979625578436 2.59979625578436 2.59979625578436 2.59979625578436 2.59979625578436 2.59979625578436 2.59979625578436 2.59979625578436 2.59979625578436 2.59979625578436 2.59979625578436 2.59979625578436 2.59979625578436 2.59979625578436 2.59979625578436 2.59979625578436 2.59979625578436 2.59979625578436 2.59979625578436 2.59979625578436 2.59979625578436 2.59979625578436 2.59979625578436 2.59979625578436 2.59979625578436 2.59979625578436 2.59979625578436 2.59979625578436 2.59979625578436 2.59979625578436 2.59979625578436 2.59979625578436 2.59979625578436 2.59979625578436 2.59979625578436 2.59979625578436 2.59979625578436 2.59979625578436 2.59979625578436 2.59979625578436 2.59979625578436 2.59979625578436 2.59979625578436 2.59979625578436 2.59979625578436 2.59979625578436 2.59979625578436 2.59979625578436 2.59979625578436 2.59979625578436 2.59979625578436 2.59979625578436 2.59979625578436 2.59979625578436 2.59979625578436 2.59979625578436 2.59979625578436 2.59979625578436 2.59979625578436 2.59979625578436 2.59979625578436 2.59979625578436 2.59979625578436 2.59979625578436 2.59979625578436 2.59979625578436 2.59979625578436 2.59979625578436 2.59979625578436 2.59979625578436 2.59979625578436 2.59979625578436 2.59979625578436 2.59979625578436 2.59979625578436 2.59979625578436 2.59979625578436 2.59979625578436 2.59979625578436 2.59979625578436 2.59979625578436 2.59979625578436 2.59979625578436 2.59979625578436 2.59979625578436 2.59979625578436 2.59979625578436 2.59979625578436 2.59979625578436 2.59979625578436 2.59979625578436 2.59979625578436 2.59979625578436 2.59979625578436 2.59979625578436 2.59979625578436 2.59979625578436 2.59979625578436 2.59979625578436 2.59979625578436 2.59979625578436 2.59979625578436 2.59979625578436 2.59979625578436 2.59979625578436 2.59979625578436 2.59979625578436 2.59979625578436 2.59979625578436 2.59979625578436 2.59979625578436 2.59979625578436 2.59979625578436 2.59979625578436 2.59979625578436 2.59979625578436 2.59979625578436 2.59979625578436 2.59979625578436 2.59979625578436 2.59979625578436 2.59979625578436 2.59979625578436 2.59979625578436 2.59979625578436 2.59979625578436 2.59979625578436 2.59979625578436 2.59979625578436 2.59979625578436 2.59979625578436 2.59979625578436 2.59979625578436 2.59979625578436 2.59979625578436 2.59979625578436 2.59979625578436 2.59979625578436 2.59979625578436 2.59979625578436 2.59979625578436 2.59979625578436 2.59979625578436 2.59979625578436 2.59979625578436 2.59979625578436 2.59979625578436 2.59979625578436 2.59979625578436 2.59979625578436 2.59979625578436 2.59979625578436 2.59979625578436 2.59979625578436 2.59979625578436 2.59979625578436 2.59979625578436 2.59979625578436 2.59979625578436 2.59979625578436 2.59979625578436 2.59979625578436 2.59979625578436 2.59979625578436 2.59979625578436 2.59979625578436 2.59979625578436 2.59979625578436 2.59979625578436 2.59979625578436 2.59979625578436 2.59979625578436 2.59979625578436 2.59979625578436 2.59979625578436 2.59979625578436 2.59979625578436 2.59979625578436 2.59979625578436 2.59979625578436 2.59979625578436 2.59979625578436 2.59979625578436 2.59979625578436 2.59979625578436 2.59979625578436 2.59979625578436 2.59979625578436 2.59979625578436 2.59979625578436 2.59979625578436 2.59979625578436 2.59979625578436 2.59979625578436 2.59979625578436 2.59979625578436 2.59979625578436 2.59979625578436
Manes.16G049600.v6.1 5.97036234766035 4.87749585337859 5.75205056211011 5.50643425645673 5.00464996284367 5.4912825306527 5.16694132540813 5.38018260752825 5.08186049368109 4.03643567027412 5.56823941118932 5.39840089233896 5.36739647958109 3.77649929472813 5.21812376777622 5.99911815243039 5.41346497174162 5.40690247268181 4.40967754955672 4.15669568736146 6.140038221719 5.90685523176993 5.60967357015906 4.71874427351173 4.67415392566167 5.43613425186829 5.02281317219697 5.2704880086676 5.59576356707271 5.13072396444719 5.23388325181897 5.37262365748727 5.90995367675574 5.1797495465046 4.62583666359672 6.02348624997952 4.44223737455536 5.15672210021533 5.13869351574088 5.31852371533803 5.87809907045737 5.37448297464881 5.65447470752057 4.99408348520247 4.85045770791937 5.57440220739707 4.90020531624185 5.40012955194335 4.58683379418975 4.80756036272267 5.98065250329626 5.41647226694935 5.5137085997908 5.27109351407422 5.11041720310227 6.38572033989462 5.28919651975227 5.53631426836242 4.8853731131591 4.66179640629556 5.87671241121043 4.92791619445644 5.45210525919135 5.50880681331723 4.99444884894253 5.1447470677866 4.45132881578392 5.54060136544988 5.37945106878381 4.07461972269401 5.72018673025795 5.36228638657064 5.22925297098181 2.59979625578436 2.59979625578436 5.88841730776579 5.73939617369091 5.44914608487251 5.08026056546346 5.15366063567006 5.23665686480713 5.58622049452877 5.19049557503194 4.79264206821483 5.2488763874517 5.48824569922582 4.50036645033784 5.19674516829205 5.05258801391936 4.77118071753931 5.78799138104861 5.30593003176139 5.3968182802634 4.84427727028301 5.6713578930303 4.70432087290489 6.1884276069871 6.0353312018739 6.06801234911677 5.61997513547274 4.93072284061257 5.85655284031159 5.51296682347346 5.53236171046745 6.38223026684978 4.93845115761782 5.78764566288589 5.41805470436065 5.43830888520261 5.15971965290766 4.7873606548256 5.52840266039872 5.33577782233554 5.32152951514126 5.67228931414433 4.90123100346765 6.7677890981497 5.03957918783782 5.84321941943231 5.37647986112798 5.1250232302001 6.60476905599026 5.53576787664512 6.25335493523671 5.07157505315552 5.03307212778648 6.11329911617144 5.89859666710381 5.42468388672317 4.83753052702302 5.71122229448867 3.9875246848918 4.94135331100061 5.83916551320268 6.17518487540661 5.0139817767209 5.35731430249694 5.31861562640934 5.52341667743137 5.32097039701089 5.29011023695474 6.08363549314855 5.41311221805056 5.91508962854672 5.28705472354954 5.02630814947807 5.54034857465265 5.56479677315921 5.95775843244729 4.9128248976036 4.7991203960155 5.031023566887 5.06793397745849 5.74024161687448 5.36975712730535 5.22277015530267 5.71319766736292 4.84122559283944 5.65954140542396 5.45665376097822 4.6018605740667 5.73026925506992 5.40884360795638 5.62496886045679 4.3042054856687 4.64436472605584 5.12670912108073 5.69598381721558 2.59979625578436 4.40093373188999 4.550685721864 5.60484362422202 5.42988640602174 6.63935903982676 5.37719467735021 4.99617806643789 6.12625650315766 5.10296382552701 6.03618707802504 2.59979625578436 4.90781156773918 5.5365825444521 5.05132801989211 5.85690613249725 4.79589521528181 4.90656386457429 5.71171983482611 5.35393920280495 6.61422803324731 5.02257962550291 5.11948138656256 5.7578738297259 6.30205112960247 4.74393969809024 5.28010032188688 5.20027521008239 4.83442493975447 5.61459424921142 5.49077248353223 5.98201387070933 4.41621985078679 4.80625275644879 5.47592814191863 5.23483003816009 5.30173004624146 5.50380609543487 5.19911869990472 5.0541892294695 5.06476054701463 5.82063149616915 4.6086352838799 4.9311237766927 5.61441120941715 5.2058356720438 4.95728485410518 5.21899524430465 5.5020677698697 5.77423283696607 4.54549579850851 5.77001941349239 5.21297746315931 4.82034735163016 5.27517300903747 5.35409499871351 5.87589213061397 5.10654259929945 2.59979625578436 5.04782811694261 5.41775509638884 5.39261430583694 4.60101121090168 5.46647945612031 5.64687729969835 5.49323658239083 5.80867124588625 4.4587355508457 5.1345179468935 5.82653925600227 5.47547337752303 5.9211809245795 4.2292696822675 4.69419455852561 6.15711176748023 4.65910130003347 5.18477321052132 4.78157264737351 4.86742315533715 5.43532631114447 5.12923309273846 5.29939951778572 5.15694558841555 5.01300297351497 5.87210781124669 5.12463506339921 5.67230042982272 4.63234578791599 5.07827029939679 4.9708048209168 5.29555662618981 5.91949690511741 5.07719330398159 4.85974888103689 5.38021920292406 4.8426123526528 6.06337569723935 4.29520796724491 4.66612364331492 5.62258500384801 4.58939208014102 4.97927886336449 4.71120201445473 5.31985010428343 6.19476106813289 5.1709878237794 5.28368209222346 4.56798345664267 5.03837385944831 2.59979625578436 5.40062108789936 5.32289514962647 6.00849283378913 5.28573903024446 4.80178057883456 6.26173188708768 4.40506099085091 5.21586680968364 5.65376387908586 4.86101697241127 4.67229681435703 5.0026752787536 5.11713150240576 4.6946885984182 4.62563563064715 4.84100281666791 4.98519257679605 5.27517308321001 4.94740677396116 5.19052259277641 5.61188851665763 5.28690946185694 5.72626458600446 5.16302777744711 5.07425740174072 6.03570152882984 5.07232235407303 5.35535907297083 5.31059673060415 5.37982361294605 5.23400672360977 4.73042120682307 5.50055048214485 5.49347213253478 5.42488608022132 5.29981467748744 5.21250735221494 5.60127720717726 4.56881824605895 5.30931756885077 5.36539838662847 3.57486033186742 5.08856714999277 4.04691236581746 5.48977948633326 6.14683355480583 5.27476689505592 5.66823089736193 5.5540499703983 5.12752414826335 6.11619019261614 5.15935443246321 5.47665470422479 5.54394137795867 2.59979625578436 5.02571118957215 5.24800874143745 6.2275463916276 4.8415793671163 5.61482729545676 6.04903610189568 5.20502333596596 5.70491563283377 2.59979625578436 4.6359242616409 5.32837753850124 5.1821485459024 5.70884900435255 4.51323757146054 4.98654315229346 6.01411834079398 5.06062073751121 5.47891860101678 5.29199939838307 4.87414220219852 5.17698487642854 5.35013334644808 5.23047481564503 4.94677966869941 4.68211340064589 6.42336721435419 4.542980888376 5.90971303106229 5.54324094218638 5.27881672069707 5.66005308100359 5.71655734421213 5.77100401076045 4.90562239103334 5.3611763960014 5.88877242515824 4.78008077094603 5.31671515307444 4.79606686924615 5.37939889725193 4.92623251050141 5.71798054537232 5.29451700607589 5.66157060168849 4.30718267777344 5.26538874879609 5.6121313923064 5.03976585108958 5.7413056542926 5.49046908314526 5.59498420078186 5.83744397663788 5.63729666489516 5.19463010862336 4.90541185691162 5.12417652577951 5.96032883756146 5.01847526159803 6.8664971313568 5.09815328834198 5.6534184461126 5.14062363796759 4.4569336025263 6.49082140595378 5.11470255976918 5.05594102021092 5.43862247409532 5.41000418978554 5.20683835039078 4.94843404319557 4.51155812955566 5.08132161596857 5.45930889361072 5.18693975166023 5.08552415410576 4.78004305332047 5.28934310660862 5.52350286353806 5.24858260135202 5.1752509138258 5.40976869087692 5.4849852821646 4.93554606478236 5.13021827207234 4.59364027235975 4.73051259097806 4.55038216085847 5.41792765761335 5.3876993809454 4.89719802750272 5.19268190551552 6.50284898809583 5.51116033279584 6.11206222167241 4.98616273214968 4.67732078008704 5.34525956447136 5.69269588124093 6.15292912608414 5.17011691697494 5.47804047798841 5.44013946985592 5.18227196196542 5.68812542607779 4.76531038673658 5.04211456952476 4.79922321739545 4.98600600090211 5.1254989555152 4.86298207768825 4.71809397160983 6.64103813898338 5.67007738134503 6.08962826365662 5.58664865886203 4.79268532281215 5.62352719421697 4.76360192993697 5.83024287503113 5.32811899294316 5.54706920170536 6.07605007205803 4.683524216149 6.06436194139081 5.22001857275817 5.22048382621563 5.71687055076583 4.36249108356059 4.58097107882744 5.24897208411875 5.00919413296204 5.56740725715036 4.7850216217993 5.58418833988435 5.62685878549642 5.1431834687912 6.37107987593889 5.69107423954226 5.55678647930773 4.91198674352648 5.07713163057414 5.02317214531686 5.75777063413266 5.37959247148185 5.06708638173019 5.7754463204506 5.20234500041225 5.352396543821 5.04269782072371 5.07491365332525 5.47575119639726 4.9544827910649 5.62180228768581 2.59979625578436 5.37372952834303 4.91032396136452 5.3268275014326 5.52068038784496 5.41710876580727 5.48737399412168 4.73746579908904 5.22802521651212 5.6139050039704 5.3168367680647 5.78066121381438 5.21006382587633 4.39510104592259 5.36971899000653 5.18770779158332 5.16080242560959 4.24411628835274 4.39351316490918 5.28175243170012 5.01996847623178 5.17319724107347 5.01175897597893 4.8597941319625 5.56281809658598 4.79688283492342 5.0410814046062 5.01810747668462 4.54867696143956 5.03462988673596 5.40696947717784 5.50686248939339 4.88165330955678 5.27037822620695 6.54192232046598 6.01894337381277 6.13292319750338 4.12119666419391 5.7003070803544 5.94402318078209 5.52909680224076 5.24492894418315 6.01475064753282 5.47812998847091 6.05020392712532 5.22241073409427 5.19899287258459 5.2686356453218 4.97485886151239 5.38977500243262 5.27295201221453 4.79617363451547 5.49273350570561 5.13320238090696 5.76935980235314 5.34116863424645 5.78475813914678 5.55000004804775 5.33616573846864 6.14936308190534 4.7749374393983 5.5144024530917 5.01864171317875 5.130516787322 7.02889591180095 5.00453041978863 5.2935186267737 4.85077587495327 4.30390066362582 5.49266303969588 5.12139076791944 5.7945745592304 4.75043873356912 4.74942865197568 5.17403863643677 4.91873621680243 5.61481122268395 4.48854455701838 4.92509514804924 4.8107957487304 4.91138766185164 5.09758327613182 5.3285191808732 5.17224340719292 5.23680592595026 4.56498869186162 2.59979625578436 4.66811710595173 5.46149775455693 4.8775058985171 5.30901145004555 4.61344067127885 5.27015129772252 3.67117148881194 4.34800139394301 5.32709634643245 5.17683935183311 5.19395988394219 4.49766768317292 5.10154295957484 4.77053275493191 4.50170208308714 4.76673058696245 4.11126577366617 4.63221355153697 5.31422820833235 5.13442196760834 5.19454354814298 4.81434073840013 4.75465488255646 5.30849407400592 5.37818302005916 5.04097479360446 5.16602652340564 5.83555632731727 6.04658820766523 4.67942716470242 5.43913791554295 4.80100363041191 5.53703442567236 5.57983531102533 5.5740256503147 5.81310779135077 4.83921642415166 4.51392783465009 6.11975041305354 5.57873446388939 5.83075610619719 4.45659818115774 5.11138114963909 5.69435491271193 2.59979625578436 4.86944003028887 5.01825718989685 5.15631566060924 5.29504511755668 4.55583090558644 5.81486947267094 4.26901880011362 5.55407310417653 4.47653973438238 2.59979625578436 5.63174519408564 4.75515218750878 4.98574003949392 5.79096100974504 4.70768816615602 5.10096651016756 4.77026276951786 5.08596430446481 7.55671100274692 4.54329224685563 4.40711821045092 4.30731980806167 4.38838527305548 4.15106708599978 4.84386034091256 5.52446969519728 5.36938006990418 5.15720302817073 5.70006452493337 4.97901528171419 5.19459103436294 2.59979625578436 5.2039140691697 4.75059681080442 4.75434915462489 5.40765578760815 4.88747072690904 4.5270361832828 5.84356494901418 2.59979625578436 5.59639533333388 5.99027806835514 4.4810821940496 4.84890714027926 5.52347816383885 5.09233051422524 6.08735803104275 5.13663108296477 5.24086427559498 5.63034946711517 4.74798738939542 5.79193718478059 4.72938301656167 5.15831769821127 5.45754975385471 4.66157691301268 5.21646618680901 5.72128575166436 5.33819976310584 5.5301060384242 5.36522587011199 5.54931869025199 4.94944056468843 5.23450090946292 5.72262240257357 5.21098882868183 5.13837862047943 4.61758077467712 6.17064995199924 5.67859222312273 6.23808933028928 5.67261787661242 6.82861181603719 5.93943526122018 6.11179688953663 5.10149630898738 5.73270943793268 4.72432702223159 5.77156606169422 5.73824654886012 5.48830617564025 5.38627864419876 4.85822865720014 5.28757083022409 6.36619511259671 5.30129315731595 6.1051433740417 5.08174784599893 4.88106877030466 5.96344397413954 5.17723209555663 5.93062665834132 5.23003311768263 4.48734180026031 5.88086970341033 5.55508751944184 5.64227291958361 5.65589116700026 4.90361516483531 5.66392409236102 6.1630818590976 5.72740000709004 4.93583127386031 5.15012234608409 5.4466300609095 5.80254206381505 5.49212560812764 4.94921356531226 5.09531265228301 5.98512795675563 5.38357265189273 5.50304440382417 4.85230954746153 5.66978276515655 5.96210650053548 5.52957890723441 5.61088024143791 4.82843802177816 4.71253122537684 6.04495661028938 5.50571332753923 5.02179893952096 5.30591752101548 5.41829998478601 5.98960483688296 5.14960705637564 5.93926243173718 4.98166730908842 4.81396513311668 6.19211409729345 5.28578032092221 5.12413069691545 5.12439661584247 5.01007045328116 5.39784332815998 5.67716924618306 6.3578039525441 4.75964995865336 4.72824200968269 4.89640736332091
Manes.16G049700.v6.1 6.36183370317458 6.48384652266205 6.28636565078502 6.39290465896273 6.95520414625815 6.04825892075943 5.67066755342104 6.57229707346827 6.3462760694613 4.64437088272223 6.55697979502782 6.64186867407619 6.31584910180099 6.91268575233272 6.66617551187098 6.04036827552237 6.05878870762011 6.29362876625205 6.92803131733651 5.72464901586894 6.20716325779044 6.42125174269176 5.96140108981257 7.02835667291992 5.8075002058866 6.67244988017967 6.37116957188158 6.53779652264173 6.42102617784474 5.44298086038179 7.05656709913375 5.77962071456381 5.88618625483992 6.42722294271983 5.64496057404357 6.4135174287963 6.41243980065893 7.12122024715436 6.56854566346179 6.14576026740607 6.28343299432849 5.64202892329885 6.06524117315643 6.7254444760122 5.46311794560064 5.78734614751141 5.37200759960233 6.25406624320853 7.2004282278078 5.85236538064592 6.25440365358431 6.36228286579882 6.38702556394408 7.12638654710559 5.6734139539596 6.47860652293729 5.8969773609696 6.32660320994905 6.36885763431652 6.00189999360025 7.02933944314981 5.8835549182442 7.23037103549604 6.32364397525139 6.33537716740901 6.17683807283076 5.81373318502975 6.48198357786445 6.20942227952977 4.85724506136758 5.45561551242424 5.81577468886463 7.28985264821324 7.03943146197084 5.69841527937453 5.85343378062351 5.30206820311725 6.89481197812371 6.03777327829367 6.37325988038773 6.01492563858262 5.35072185670866 7.01197382560814 6.33768769956998 5.99526073780053 5.85321483696861 6.89712904998362 7.26667020190143 6.85748630238208 6.44596077997909 6.45999026589136 6.14960744209228 6.05270799692784 6.27075447647777 5.6713578930303 6.99958981551649 6.46905587913117 5.98846623614086 5.87894557619736 5.70158582023236 5.28025957612309 5.14796905917322 5.15022313964825 6.14472360586853 6.38223026684978 5.57503777374574 5.64443275248248 5.77488234330363 6.44416731358307 6.95882022055945 4.7873606548256 4.74156683859348 5.8410744870153 6.76956208474412 2.59979625578436 5.45407893192555 6.07102080514164 6.28600334978272 5.84321941943231 6.29129618419057 4.78718987607328 6.1427102368321 5.62527236064679 6.55470359313099 6.71307719906751 4.36233901704547 5.35282632436294 5.33362051901145 6.66582821472033 6.73820957016602 5.04755182261373 4.6304344826418 5.81443089877768 6.44361164512968 5.69618591814306 6.41386439893007 6.07765687648031 5.65394982392661 6.26768294613547 6.01013582052315 5.62891988921448 5.45432486656333 5.85510445177884 5.71377396269815 8.49755270983327 6.45942981152828 5.47900898292648 6.26508210453378 6.15853521857982 6.99041309310999 6.40680706725539 5.38598844106464 5.96286877946419 5.69934325692781 6.63053619832331 7.13193371380495 5.66471065917346 5.85643364742434 6.45967712540136 5.43038991715192 6.50497203386844 5.20175100940348 5.95809550970429 6.11998549446055 6.03712460769802 5.2889117316615 5.52478939028327 5.82113412873246 6.05100434830062 6.8882458540124 5.45894390073912 6.52753294419341 6.43965977459582 6.32169235463728 7.72327560544964 7.48241114918705 6.04580831198729 6.14287058453326 6.30488760851647 2.59979625578436 5.9662693421169 6.1107848024662 6.89178403801167 7.08010816796617 7.51759303953802 6.81056868478834 6.55001592433136 6.62918744818672 8.00473221112674 7.43438198915766 7.15536266387575 6.41341302413758 6.23293835011435 5.68703004616422 5.68937729806476 6.9993956535976 5.9982954388336 5.89209660288527 5.35659297688359 6.89672302540769 7.0867252324561 5.53758490098185 5.70648301001454 6.37433145101764 6.12244772978819 7.6990072980213 6.01683233151126 5.15531403428089 6.38602791559867 5.70380114362292 6.1705401894285 6.94356003274305 5.72809111622539 5.84842414803536 6.84295482694769 6.56966814252407 5.74353428624593 5.35493139041385 6.39629973824018 6.54188933233824 6.65127310966772 4.89023089889893 6.33165584361688 5.51865580489698 6.12878487015149 6.02012295629306 5.64581297609337 4.9689602844379 6.22104387466086 5.97618970642801 6.70187719352919 7.31357458763148 5.67024963416874 5.78216247416831 6.44542917658197 6.46505396274842 4.84436993724943 6.39807530812459 5.88800583078267 6.59271526305068 6.73173429892802 5.30511337191259 6.45445315372661 6.05830350182088 6.79080006948921 7.1691847616985 6.34188344083874 6.17588620662401 6.76925739959516 6.79140067833229 6.52760271317197 5.47366465181716 6.09736912240315 5.50262902901826 6.66684365154043 6.00573864008129 5.83224570338506 6.26581398832295 5.4217182166514 5.51176465438218 6.57677447036834 6.38342110730459 6.49757378413315 6.01139876683438 7.53327251736724 6.7644745053191 6.34688227111705 5.14460399130957 5.07797981273831 5.82345635575801 6.84500446828587 5.42220890931657 6.62807242345194 5.54569773522805 6.94911526417845 6.50120311613748 5.31231797900552 7.11875257968409 6.36648207230017 6.15076033742651 6.30666258925416 7.332265260817 5.41225690118888 6.89865531422504 6.31082321632042 7.32286474523126 6.82107530582714 5.91936575958693 5.32540999903824 6.25179963559564 6.73258712993088 6.19022016978631 6.00014231420032 6.48021488727965 5.13340005262467 6.57760899706469 5.61481306864939 5.76787742731964 5.51760363884283 5.58538161253152 5.91791051185467 5.52187194708292 5.24059184724095 6.85142056536592 5.58816515631471 5.82252424873839 6.59015656139435 5.06961201338181 5.78713218799089 5.22833884050586 5.79999639363344 7.18936148089852 5.23089825158301 6.52589157332637 6.06983990431669 6.15164107919094 6.3307428772131 6.16600698720135 6.61431342108265 5.51839105922954 6.06481412087151 6.01300563020442 4.61291446546673 6.67526185838506 5.74975966138626 6.57352418275015 5.83542918514111 5.78162706857707 5.70248144088105 5.37739867544118 6.66244420833375 6.48240837845031 6.28297791613009 5.59015987293136 5.32074430762591 6.14094040477235 6.16399381394737 5.04609806640519 6.32137063612593 6.60895928156161 6.41575945286226 7.84711524748107 4.95465889665364 5.49529355336387 5.40132596084044 5.58165321218833 6.86915739660551 5.4271035309006 5.96645244626373 5.70847653962246 6.05837900391281 6.1250064902387 5.09239955356119 5.42206039793312 5.57957387544311 5.92700460806955 5.92185602608326 6.72821767590938 6.04548460996737 5.85767873453641 5.70732263808332 6.95650268491367 6.52915206741377 5.39048200854236 6.19151016840262 6.44381985705988 7.085818683471 5.95621251216976 6.07877417757692 5.45070901368351 6.50889288566613 6.93783606802976 6.15957033647151 5.59020484467751 5.93829595802383 6.05771226974193 5.95154972881633 7.79590511990676 4.99285517406928 5.42742293755704 6.86875190204205 6.91873685965303 6.13179757002113 6.06678000875632 5.99259026077195 5.29795204253711 6.77535592183859 6.49804538556632 5.20627003822559 6.05151279987771 6.17902943458693 2.59979625578436 7.48625394883799 7.14628762784184 6.4865916626739 8.69671248262781 7.14360621382414 6.02513678231749 5.14779416179641 5.74964290187161 6.1441168197356 6.5756024003243 6.58171372157674 5.30286856786797 6.19809168199432 5.83538787417685 5.84565542686427 7.20721684907655 6.03567886553176 5.50283814688272 5.48027280998018 5.84150624150564 6.03679000802711 6.30155902525794 5.09722646836517 6.15732575641927 5.87449767238044 7.16221207723043 5.13783437266794 5.44189141938053 6.76321827949555 6.44252005201019 6.0940449389288 5.96444002769954 7.53374202176208 6.50634778526981 6.84558975886996 6.04066300089708 7.44904197288133 5.96939012425129 6.79458417759534 6.05317720771745 6.9831200983428 5.63610595466618 6.45396604232747 5.43482453628925 6.45570377068981 6.80940268599699 5.7902087677079 5.22316075618494 5.61847746784747 5.24224382335063 6.53140549328735 5.3333585447151 7.18400592300449 6.73488752801968 6.08962826365662 6.86421597492078 4.44031529644625 6.33735673781902 5.90769366309391 6.33597116519494 6.70671074649986 4.58670245930921 5.96206232707406 5.81972701493368 6.93680239744081 7.58688949229875 5.19425467618676 6.80842029120029 5.50538777309181 6.15082554764097 6.79236276481598 5.40362379243541 6.56722935433848 6.04655822701487 6.45927063821136 7.16033217240842 5.75632432544857 7.91702890553948 5.56565808085922 5.55678647930773 6.7316719219961 7.40468261448637 6.21740553919169 6.00381017198246 6.30133913854581 9.20778760443757 7.45214304761444 4.83571763048487 5.64113179474659 5.83706663298831 7.31904259150802 7.11255641080951 5.6877812620265 5.28848313834849 2.59979625578436 7.02646861045066 6.11062753082572 5.65785599029594 5.577715428693 5.28491510811317 6.12350305724491 6.93654228219481 6.43156470015497 5.47904007476992 5.59721364041996 6.22281315185926 6.40171918872103 5.01403840957566 5.71785949924806 6.31943756920579 5.76642194808527 6.27402317795329 6.96343763442641 6.06651702306347 6.07382752850257 5.99482206406005 6.58669994295004 5.42226691255993 5.46235058915077 5.82777476694471 5.72558311630244 6.08996477544679 4.80437740239064 5.81951491063502 6.16188565127616 6.37218858039451 6.97465446173986 5.30615078576301 6.27644360151823 6.11082496177202 6.00995666661699 6.78095738771443 5.29052796497721 5.67952141616742 5.19094873649133 5.85227477477335 6.97051279883185 6.55272639697342 5.62190068638236 5.97712749907869 6.07988814682334 6.71962954336118 4.51145898073153 5.75276077283382 5.27295201221453 5.67326257006113 6.57734225957307 6.425169482215 5.37578120223651 5.166294245806 6.25441098358344 6.22612676643127 6.59139524183586 5.64334886672075 5.44905588291978 5.60930713819473 6.39229241836252 5.71395915351607 6.60353633466079 5.4111335957857 5.88119892249814 6.7098267479653 5.96659301150278 6.86891499761356 6.71522356794363 6.57841688924739 7.59174010757788 6.17273547029518 5.83103959300969 5.37529035631893 6.34235310496948 6.94797490621542 6.38859557147202 5.91007478366075 6.01937181664817 5.89308939422794 7.23796629752112 6.30237488339249 7.79905610160371 5.80216335467221 6.52270881366998 5.74041194287618 7.1259374663835 5.30454080577039 6.02003045487311 6.27545559265181 7.29178385017774 5.87634724405749 5.33020219228543 5.49396849642741 6.47873042986004 7.4121587424375 6.63564500009018 5.01076241144309 6.22781492026269 6.00475817127267 5.9554064653482 6.27078391030705 6.43201950055881 6.46467219320604 7.02317761236049 6.84074335966718 7.04153614582816 6.01306972616865 6.1170172185779 6.04873829167303 6.65878120766238 6.9835019847309 5.94545965766766 6.38659606043939 5.70244730936071 6.13508376286622 8.09512570290545 5.78079235442807 5.71714978644963 6.68540309237614 6.91833287320279 7.02689782058533 5.44797441992857 6.37335046822894 6.12359237271458 6.731835568716 6.74530611473879 5.25364075416583 5.62952936658302 7.1536075581911 6.96789537339789 6.18304909957118 5.60339089630302 6.1820001039066 5.09099670691498 6.48968640334894 6.18559788146727 5.40250651665215 8.28148530463457 6.8576167369062 8.21180687147776 6.39489795750259 4.98574003949392 5.31601952584516 5.43922325534472 6.51559136436888 6.97457236773541 5.72877486355731 5.28639394104564 4.9812605270716 7.35264557058819 6.13994546922853 5.49023107839197 5.70531338758933 5.48594899095307 7.14060952362502 6.72010893647897 5.82159384769822 7.2976286922314 6.24956089202102 7.04506271746888 6.6225687437709 7.16372754653963 5.64170402224054 6.53707175723998 6.07453738262614 6.65854082979099 5.12384144148875 7.60506167645136 2.59979625578436 7.45819581649656 7.59109329542141 6.55337936166687 5.79406683540057 6.18403735626244 6.88038422201221 6.65386421765943 7.36860150495672 6.29779109336063 6.27183198278351 6.18696671637277 6.78570721562482 6.6889220939884 5.81470003213434 7.29274260528979 6.73211290701918 6.16913728205628 6.97348037559501 5.71415064780533 6.42986572067606 6.26917518044358 6.82361049807838 7.47553749814285 6.36861258328759 5.759098817411 5.7208041087005 5.92721088443614 6.47818520737193 5.37325073172936 6.83729383391001 5.43284111539091 7.71400638262006 7.20643657964576 8.10097481433517 6.24027556389281 6.10468846369039 5.89082406810129 7.3592439291995 6.19036790966823 6.2528597982738 6.52624089012184 7.78221616902675 6.98294021329615 7.58175970137939 7.25416391381591 6.01131816906335 6.55323322331096 7.17671931275719 6.86134621209793 5.92190220214917 6.18647050158965 5.75565900897166 6.52406390396236 6.55685735847341 6.21530938607837 6.79127156522889 6.27043017341279 6.18870069187904 6.39269828719048 6.65937173849306 6.34023776314245 5.67549952128731 7.17732260475965 5.86677134160645 6.25365307176205 5.88496470581808 7.80832861272773 7.08896677869556 6.13266707875006 6.1291066288985 6.30331387193725 7.40193744758369 7.62711120688695 5.7451540512878 6.3717175037301 5.6004038881898 2.59979625578436 6.41144580503176 6.13932595866205 5.53930774161014 5.71053916974788 6.73837428730269 6.66127926627432 5.45583830769391 5.26095830911998 5.52972174975185 6.42855358820823 7.7426479383684 6.5847824108666 6.84261943561521 6.36928917834646 6.22752960832218 7.73486782543292 6.35207356185853 6.23118520696617 6.09778888760437 6.95849399116068 7.0467901981622 6.22313847613275 6.22655787177841
Manes.16G049800.v6.1 2.59979625578436 2.59979625578436 2.59979625578436 2.59979625578436 2.59979625578436 2.59979625578436 2.59979625578436 2.59979625578436 2.59979625578436 2.59979625578436 2.59979625578436 2.59979625578436 2.59979625578436 2.59979625578436 2.59979625578436 2.59979625578436 2.59979625578436 2.59979625578436 2.59979625578436 2.59979625578436 2.59979625578436 3.25601641733816 2.59979625578436 2.59979625578436 2.59979625578436 2.59979625578436 3.16295777007222 3.79297901267061 2.59979625578436 2.59979625578436 2.59979625578436 2.59979625578436 2.59979625578436 2.59979625578436 2.59979625578436 2.59979625578436 2.59979625578436 2.59979625578436 2.59979625578436 2.59979625578436 3.23201493111793 2.59979625578436 2.59979625578436 2.59979625578436 2.59979625578436 2.59979625578436 2.59979625578436 2.59979625578436 2.59979625578436 2.59979625578436 2.59979625578436 2.59979625578436 3.1269057721942 2.59979625578436 2.59979625578436 2.59979625578436 2.59979625578436 3.32378826321993 2.59979625578436 2.59979625578436 2.59979625578436 2.59979625578436 2.59979625578436 2.59979625578436 2.59979625578436 2.59979625578436 2.59979625578436 2.59979625578436 3.12093291120984 2.59979625578436 2.59979625578436 2.59979625578436 3.65679556095408 2.59979625578436 2.59979625578436 2.59979625578436 2.59979625578436 2.59979625578436 2.59979625578436 2.59979625578436 2.59979625578436 2.59979625578436 2.59979625578436 3.11095649955553 2.59979625578436 2.59979625578436 3.05429937403947 3.06043028247974 2.59979625578436 3.03309729085306 2.59979625578436 2.59979625578436 3.11194123837751 2.59979625578436 2.59979625578436 2.59979625578436 3.17403919595947 2.59979625578436 3.03047401906305 2.59979625578436 2.59979625578436 2.59979625578436 2.59979625578436 2.59979625578436 2.59979625578436 2.59979625578436 3.25897070105676 2.59979625578436 2.59979625578436 2.59979625578436 2.59979625578436 2.59979625578436 2.59979625578436 2.59979625578436 2.59979625578436 2.59979625578436 2.59979625578436 2.59979625578436 3.17519681097436 2.59979625578436 2.59979625578436 2.59979625578436 2.59979625578436 2.59979625578436 2.59979625578436 2.59979625578436 2.59979625578436 2.59979625578436 2.59979625578436 2.59979625578436 2.59979625578436 2.59979625578436 2.59979625578436 3.28857685202619 2.59979625578436 2.59979625578436 2.59979625578436 2.59979625578436 2.59979625578436 2.59979625578436 2.59979625578436 2.59979625578436 2.59979625578436 2.59979625578436 2.59979625578436 2.59979625578436 2.59979625578436 2.59979625578436 3.07277416937966 2.59979625578436 2.59979625578436 2.59979625578436 3.09669850574795 3.10037248322062 2.59979625578436 2.59979625578436 2.59979625578436 2.59979625578436 3.07495913220232 2.59979625578436 2.59979625578436 2.59979625578436 2.59979625578436 2.59979625578436 2.59979625578436 2.59979625578436 2.59979625578436 2.59979625578436 2.59979625578436 2.59979625578436 2.59979625578436 2.59979625578436 2.59979625578436 3.25329403012386 2.59979625578436 2.59979625578436 2.59979625578436 2.59979625578436 2.59979625578436 2.59979625578436 2.59979625578436 3.04244381450743 2.59979625578436 2.59979625578436 2.59979625578436 2.59979625578436 2.59979625578436 2.59979625578436 2.59979625578436 2.59979625578436 2.59979625578436 3.21599979350751 2.59979625578436 2.59979625578436 2.95967134658604 2.59979625578436 2.59979625578436 2.59979625578436 2.59979625578436 3.18271528704513 2.59979625578436 2.59979625578436 2.59979625578436 2.59979625578436 2.59979625578436 2.59979625578436 2.59979625578436 2.59979625578436 2.59979625578436 3.45073439548337 3.19875009976656 2.59979625578436 2.59979625578436 2.59979625578436 2.59979625578436 2.59979625578436 2.59979625578436 2.59979625578436 2.59979625578436 3.02576765931864 2.59979625578436 2.59979625578436 2.59979625578436 2.59979625578436 2.59979625578436 2.59979625578436 2.59979625578436 2.59979625578436 2.59979625578436 2.59979625578436 2.59979625578436 2.59979625578436 2.59979625578436 2.59979625578436 2.59979625578436 2.59979625578436 2.59979625578436 3.19677433375722 2.59979625578436 2.59979625578436 2.59979625578436 2.59979625578436 2.59979625578436 2.59979625578436 2.59979625578436 2.59979625578436 3.17150791081674 2.59979625578436 2.59979625578436 3.25014544349024 2.59979625578436 2.59979625578436 2.59979625578436 2.59979625578436 2.59979625578436 2.59979625578436 2.59979625578436 2.59979625578436 2.59979625578436 2.59979625578436 2.59979625578436 2.59979625578436 2.59979625578436 2.59979625578436 2.59979625578436 2.59979625578436 2.59979625578436 3.17356662868593 2.59979625578436 3.0751254337643 2.59979625578436 2.59979625578436 2.59979625578436 2.59979625578436 2.59979625578436 2.59979625578436 2.59979625578436 2.59979625578436 2.59979625578436 2.59979625578436 3.09920040061693 3.13480110438984 2.59979625578436 2.59979625578436 2.59979625578436 2.59979625578436 3.11424136611794 2.59979625578436 2.59979625578436 2.59979625578436 3.41150002700353 2.59979625578436 2.59979625578436 2.59979625578436 2.59979625578436 3.03747957287136 2.59979625578436 2.59979625578436 2.59979625578436 2.59979625578436 2.59979625578436 2.59979625578436 2.59979625578436 3.21057785747254 2.59979625578436 2.59979625578436 2.59979625578436 2.59979625578436 2.59979625578436 2.59979625578436 2.59979625578436 2.59979625578436 2.59979625578436 2.59979625578436 2.59979625578436 3.05910626361496 2.59979625578436 2.59979625578436 2.59979625578436 2.59979625578436 2.59979625578436 2.59979625578436 2.59979625578436 2.59979625578436 3.08982373625139 2.59979625578436 3.29274630253399 2.59979625578436 2.59979625578436 2.59979625578436 2.59979625578436 3.67587378799259 2.59979625578436 2.59979625578436 3.06622404529752 2.59979625578436 2.59979625578436 2.59979625578436 3.35678698172305 2.59979625578436 2.59979625578436 2.59979625578436 2.59979625578436 2.59979625578436 2.59979625578436 2.59979625578436 2.59979625578436 2.59979625578436 2.59979625578436 2.59979625578436 2.59979625578436 2.59979625578436 2.59979625578436 2.59979625578436 2.59979625578436 3.28404026497614 2.59979625578436 3.06075262526231 3.15022104454705 2.59979625578436 2.59979625578436 2.59979625578436 2.59979625578436 2.59979625578436 2.59979625578436 3.0825107763154 2.59979625578436 2.59979625578436 2.59979625578436 2.59979625578436 3.03313128025029 2.59979625578436 3.15037536408807 2.59979625578436 2.59979625578436 2.59979625578436 3.40477900251321 2.59979625578436 2.59979625578436 2.59979625578436 2.59979625578436 2.59979625578436 2.59979625578436 2.59979625578436 2.59979625578436 2.59979625578436 2.59979625578436 2.59979625578436 2.59979625578436 2.59979625578436 2.59979625578436 2.59979625578436 2.59979625578436 2.59979625578436 2.59979625578436 2.59979625578436 3.06134786401126 2.59979625578436 2.59979625578436 2.59979625578436 2.59979625578436 2.59979625578436 2.59979625578436 2.59979625578436 2.59979625578436 2.59979625578436 2.59979625578436 2.59979625578436 2.59979625578436 2.59979625578436 2.59979625578436 2.59979625578436 2.59979625578436 2.59979625578436 2.59979625578436 2.59979625578436 2.59979625578436 2.59979625578436 2.59979625578436 2.59979625578436 2.59979625578436 2.59979625578436 2.59979625578436 2.59979625578436 3.04948717202689 2.59979625578436 3.20605869871251 2.59979625578436 2.59979625578436 2.59979625578436 2.59979625578436 2.59979625578436 2.59979625578436 2.59979625578436 2.59979625578436 2.59979625578436 3.08920714372086 3.38172702084249 2.59979625578436 3.26472095490408 2.59979625578436 2.59979625578436 2.59979625578436 2.59979625578436 2.59979625578436 2.59979625578436 2.59979625578436 2.59979625578436 2.59979625578436 2.59979625578436 2.59979625578436 2.59979625578436 2.59979625578436 2.59979625578436 3.13589593959261 2.59979625578436 2.59979625578436 3.02191542271198 2.59979625578436 2.59979625578436 2.59979625578436 2.59979625578436 2.59979625578436 2.59979625578436 2.59979625578436 2.59979625578436 2.59979625578436 2.59979625578436 2.59979625578436 3.00594591942254 2.59979625578436 2.59979625578436 3.01490231394773 2.59979625578436 2.59979625578436 2.59979625578436 2.59979625578436 2.59979625578436 2.59979625578436 2.59979625578436 2.59979625578436 2.59979625578436 3.35064364855437 2.59979625578436 2.59979625578436 2.59979625578436 2.59979625578436 3.0490669307664 2.59979625578436 2.59979625578436 2.59979625578436 2.59979625578436 2.59979625578436 2.59979625578436 2.59979625578436 3.2027230823485 2.59979625578436 2.59979625578436 2.59979625578436 2.59979625578436 2.59979625578436 2.59979625578436 2.59979625578436 2.59979625578436 2.59979625578436 2.59979625578436 2.59979625578436 2.59979625578436 2.59979625578436 2.59979625578436 3.11486485550114 2.59979625578436 3.11545540883735 2.59979625578436 2.59979625578436 2.59979625578436 2.59979625578436 2.59979625578436 2.59979625578436 2.59979625578436 2.59979625578436 2.59979625578436 3.35646095424594 2.59979625578436 2.59979625578436 2.59979625578436 2.59979625578436 2.59979625578436 2.59979625578436 2.59979625578436 2.59979625578436 2.59979625578436 2.59979625578436 2.59979625578436 2.59979625578436 2.59979625578436 2.59979625578436 2.59979625578436 2.59979625578436 2.59979625578436 2.59979625578436 2.59979625578436 2.59979625578436 2.59979625578436 2.59979625578436 3.17879938663296 2.59979625578436 2.59979625578436 2.59979625578436 2.59979625578436 3.83844866546774 2.59979625578436 2.59979625578436 2.59979625578436 2.59979625578436 2.59979625578436 2.59979625578436 2.59979625578436 2.59979625578436 2.59979625578436 3.21960951687133 2.59979625578436 2.59979625578436 2.59979625578436 2.59979625578436 2.59979625578436 2.59979625578436 2.59979625578436 2.59979625578436 2.59979625578436 2.59979625578436 2.59979625578436 2.59979625578436 2.59979625578436 2.59979625578436 2.59979625578436 2.59979625578436 2.59979625578436 2.59979625578436 2.59979625578436 2.59979625578436 2.59979625578436 2.59979625578436 3.08382354620843 2.59979625578436 2.59979625578436 2.59979625578436 2.59979625578436 2.59979625578436 2.59979625578436 2.59979625578436 3.22155548070353 2.59979625578436 2.59979625578436 2.59979625578436 2.59979625578436 3.16658854311766 2.59979625578436 2.59979625578436 2.59979625578436 2.59979625578436 2.59979625578436 2.59979625578436 3.55701127578626 3.37588687910859 2.59979625578436 2.59979625578436 2.59979625578436 2.59979625578436 3.23274696978057 2.59979625578436 2.59979625578436 2.59979625578436 2.59979625578436 2.59979625578436 2.59979625578436 3.21559004798566 2.59979625578436 2.59979625578436 2.59979625578436 2.59979625578436 2.59979625578436 2.59979625578436 2.59979625578436 2.59979625578436 2.59979625578436 2.59979625578436 2.59979625578436 2.59979625578436 2.59979625578436 2.59979625578436 2.59979625578436 2.59979625578436 2.59979625578436 2.59979625578436 2.59979625578436 2.59979625578436 2.59979625578436 2.59979625578436 2.59979625578436 2.59979625578436 3.21021486625664 2.59979625578436 2.59979625578436 2.59979625578436 2.59979625578436 2.59979625578436 2.59979625578436 3.09747954102011 2.59979625578436 2.59979625578436 2.59979625578436 3.06980125949796 2.59979625578436 2.59979625578436 2.59979625578436 2.59979625578436 2.59979625578436 2.59979625578436 2.59979625578436 2.59979625578436 2.59979625578436 3.3444210447866 2.59979625578436 3.01607379670363 2.59979625578436 2.59979625578436 2.59979625578436 2.59979625578436 2.59979625578436 2.59979625578436 2.59979625578436 2.59979625578436 2.59979625578436 2.59979625578436 2.59979625578436 2.59979625578436 3.11870604035815 2.59979625578436 2.59979625578436 2.59979625578436 2.59979625578436 2.59979625578436 2.59979625578436 3.02276451142146 2.59979625578436 2.59979625578436 2.59979625578436 2.59979625578436 2.59979625578436 2.59979625578436 2.59979625578436 2.59979625578436 2.59979625578436 3.14301693326046 2.59979625578436 2.59979625578436 2.59979625578436 2.59979625578436 3.23023422384682 2.59979625578436 2.59979625578436 2.59979625578436 2.59979625578436 2.59979625578436 2.59979625578436 2.59979625578436 2.59979625578436 2.59979625578436 3.51193450945408 2.59979625578436 2.59979625578436 2.59979625578436 2.59979625578436 2.59979625578436 2.59979625578436 2.59979625578436 2.59979625578436 3.13558510809591 3.15933397875847 2.59979625578436 2.59979625578436 2.59979625578436 2.59979625578436 2.59979625578436 2.59979625578436 2.59979625578436 2.59979625578436 2.59979625578436 2.59979625578436 2.59979625578436 2.59979625578436 3.1359058019152 2.59979625578436 2.59979625578436 2.59979625578436 2.59979625578436 2.59979625578436 2.59979625578436 2.59979625578436 2.59979625578436 2.59979625578436 3.48658342951114 2.59979625578436 2.59979625578436 2.59979625578436 2.59979625578436 2.59979625578436 2.59979625578436 3.0292052725966 2.59979625578436 2.59979625578436 2.59979625578436 2.59979625578436 3.12984163088293 2.59979625578436 2.59979625578436 2.59979625578436
Manes.16G049900.v6.1 6.1617319046208 5.59714387730944 6.26597875985947 6.04507873886489 6.50435363660581 6.25289248779693 6.06045687911399 6.20944944592186 6.0363573589801 5.83677776594696 6.65534432677491 6.4713490722123 6.09842535043141 5.19733262938069 6.71538315924219 6.29977485673515 6.14837745966727 4.25595750004627 5.70435037465813 5.31091264058089 6.09346024515291 5.4748588447467 5.96140108981257 5.5195927632157 5.32280920832961 5.93090309864225 6.2867599267045 6.00475827529708 6.49284105652948 6.10005721013809 6.24334539005217 5.74713953190949 5.78690059034424 5.61703393108441 5.76792446979451 6.20385928326673 5.40418730813072 6.27732421140634 5.34824383107674 5.9056059642198 5.01245155368018 4.90070192439473 4.97587766766359 4.37899251711219 4.79386708680198 6.22144620995091 6.0794235774153 6.04940438544919 6.23763074478721 5.67465585313742 5.92634187950583 5.98929648825559 5.84060726856938 5.78440402659969 5.39488208964379 6.0026290904602 5.95277779432441 5.84482396594974 5.87798105131856 5.20813467244027 6.0269373838794 6.06067189841804 6.28817676226811 6.32364397525139 6.02654449819298 5.37870782497597 5.24140159419607 5.9114248397532 5.35084337223203 5.02583408459124 6.04209520627864 5.80135125714364 5.58288119902044 5.36305375509599 4.96354976747314 5.78075146507841 5.98229042736068 5.74997325060634 5.8345559981041 5.36089008858477 5.69426052896026 5.6566377121942 5.68545439810928 5.74777799565608 6.02892323480331 5.93826517638872 5.719125091155 5.7331172878512 6.14773015906129 5.39589302338586 4.82504112849539 5.20284786113089 5.34174828313027 5.64769933303295 5.6713578930303 5.39092330953209 5.4557425099116 5.7131515492952 5.52856078494062 5.47860014167214 5.5585558534802 5.89438294624902 5.83982386877617 6.01468851730402 5.12862405186618 6.11328216099315 6.17264584717114 5.81371974670633 6.22461918918619 6.55305556248144 5.39113515670366 6.44298962769163 5.37862096237826 5.67679841571179 6.50626143573854 5.97913493059016 5.89928879374871 6.64413539560026 6.40900380115338 6.96529450122866 6.25003513036297 6.72677315532667 6.23226873263897 6.53188137931425 5.83859354664717 5.39025830986545 6.93255812876733 6.72565140782925 6.50669968172118 6.30599240012098 5.95308838446011 6.2522434428103 5.74519246244351 6.84048408351091 7.46377344656789 6.30069724717695 5.66362182600779 6.23259401092455 5.91573354204307 6.09158595335725 6.14726245125575 6.71438574742744 5.77380785476219 6.36982704334745 5.63778817390976 5.6721298078179 6.18011961565388 5.75863918325262 6.44799485712808 5.63881424190592 5.96917600193039 5.90283634302593 5.85727084238537 5.89289783729468 6.12549057433792 5.52497606064844 6.05066326316291 5.99861036865311 6.44870668787705 6.14252014452649 5.93852716931754 6.28249096297836 5.85560861160317 6.53913789474987 6.19613877120138 5.96748870478857 5.6567273546056 6.18161637023591 6.05100434830062 6.30699805144719 5.24436644142251 5.52609052950496 5.61246043090746 5.62456947227299 5.35004426343666 5.26519293292486 5.58505223581774 5.89935893346685 5.93956123625884 2.59979625578436 5.49621613883209 6.03626257117231 5.63606265591377 6.32189655498753 5.87848381577218 5.97757042106101 5.31451564801328 4.63750377469262 5.02456914068089 5.43515582959962 5.20869663162393 5.74263345633933 6.27938393929792 5.31652858819615 5.87065452952707 6.19105675572748 5.91531832447128 6.67807397047386 6.11937938221122 6.70133610115714 5.91687398802101 5.76469060940964 5.41179542997764 5.25780543817932 5.91094066576872 5.57702846563814 5.56893395656885 5.74182885075776 5.65361635244052 5.97952017635302 5.72152115949464 5.88997745205388 5.64370700876623 5.58471046672767 6.01859046936911 5.81502411154899 6.11388280693564 6.38910056616361 6.15687126602615 6.48274125380465 5.68940404278684 5.85159916228614 5.50112758160475 5.79897344927536 6.45602207319181 5.71701911016388 5.9034565528042 5.96477146834034 5.41775509638884 5.96598850802866 6.03678119821523 5.79069220791916 5.69323881467575 4.53543059756484 6.16241466507888 5.41191181109652 5.59583739086102 5.22746224651732 5.66728651215027 5.87759593272817 5.69814068693291 5.34242845075068 6.14382396160865 6.23511296679351 6.31689348892303 5.94665127230844 6.19673246688527 6.06046253478909 5.53673811067529 6.38757954212299 5.86085554510193 6.07046904238497 5.9665533059224 5.86908862152214 5.90038441119749 5.33332257048965 2.59979625578436 5.89389406748688 5.71916604840991 6.29108654749538 6.36175418490987 5.33254721591639 5.22317749408213 5.33513176315073 5.14415721128552 5.51463190856152 5.67421937099946 5.90904021539447 5.74284396366077 5.73518226776612 6.00622985663808 5.39732074608847 5.15975721363882 5.79912498750144 5.79130303567406 5.22617007311067 5.57842388963088 2.59979625578436 6.01521956681878 5.42942674879935 6.16537818680112 5.72100038781999 6.07858368632536 5.88352247901245 6.25595480034605 5.97886752349633 4.35435177242611 5.3693848247658 5.37891084816796 4.90710651241556 5.38477821853146 5.80151798875942 4.83988765353149 5.55396087758174 5.29847897168905 5.45602930299822 4.42497235891159 6.11790980943041 5.58116214192094 5.88642026457405 5.94746676248561 5.49527732101063 5.75737123183573 6.01102629823119 5.96382263700241 5.85062111051188 5.65079903306647 6.0112912114568 6.41613145099044 5.61869529607459 6.0913769136026 6.0772603660002 5.38820874241185 5.17693056171302 5.21250735221494 6.21360463062405 5.37864150414943 5.69791890691215 5.61060199734506 4.31184599183459 5.87047709047441 5.7690473622172 5.69959901376063 5.99509166023819 5.86035540340179 6.29871663229572 6.27103087593395 6.3930545405406 5.89850919491258 6.28531430700747 5.96120058277642 5.70136992067096 2.59979625578436 5.80464476848364 6.64330473546755 6.17621792818899 6.08134398420285 7.00448593334433 5.89039148630371 5.36757538170222 5.84366461188225 4.54807081784639 5.88683074321299 5.94059257943325 5.83348245182595 5.68431650118692 5.89093128775239 5.53375601298617 5.9420040193344 5.82823906639835 6.05837900391281 5.92779903652866 6.33768647328702 5.86694047257099 6.20389363057401 6.2657827710898 6.38117845190139 5.83394420075157 6.21235615161528 5.83455687392473 6.26257858684936 5.26839057461992 5.23422522778171 6.23169087797711 5.73173434255814 5.78920939330291 6.08779811142629 6.38692935703018 5.93325315034065 6.07055089329015 6.05910020022476 6.10855971115007 5.76403338416177 6.05376742980608 5.3978050064467 5.53625490858414 6.03991029160531 5.91721306697074 5.93772395749639 6.13082881177586 5.78747354645339 5.82436952910442 5.69748753246093 6.20976238440567 5.62122573886181 5.96094818121963 6.19476202209408 5.48144412765015 5.86903116177483 5.35833254467429 5.85199103714518 5.53260901940399 5.62931864295038 4.55720408687157 6.28469729569402 4.4569336025263 6.50086993028785 5.62511633404502 5.83366712783551 5.48150730159682 5.70574770220832 6.34117678219308 6.1872911835023 5.30286856786797 5.47814278274063 5.720880201215 5.98454242448091 6.27100730528319 6.12118460263148 6.03702905835775 5.29246820410621 6.04311611506919 6.22111185091822 5.85981366279902 5.82138217504371 5.28075618474918 5.70202104110173 5.84625861198626 5.92137070907209 5.03983563613338 5.91242994641745 6.16135967492426 5.87699483212846 6.18675168815727 6.64713124048437 5.48461926092598 6.62438928317069 5.42537695541674 5.5036220137256 5.09963763720545 5.93387665811354 5.73595049238118 6.0720700926362 5.90711529096107 5.74965974674402 5.3672622590102 6.52384728469273 5.94742953909412 5.64514023024105 6.21998611810444 5.87958455518293 6.08401385876574 6.43285306638969 5.54471101299358 5.90539637660738 5.64064967512511 5.46436875948183 5.07464339206868 2.59979625578436 6.01748262524632 6.02964265206595 5.57147974271122 6.2131188467134 5.36291947325093 6.05767707265937 5.36593213981705 6.09931137814296 5.80462546347885 5.71712091402139 5.56187994895378 6.13833495942106 5.5008585573334 6.19505330851315 5.6227553295583 6.14698002266049 5.7945782289028 5.93326856772804 5.75852879848406 5.62646974915623 6.01691891130955 5.72075018066292 6.01643743251428 6.25409339937212 5.79154599007989 5.74388690547561 6.42028744628085 5.65973254213537 5.66581935035103 5.85242681287312 5.68017143585504 5.92843379616662 5.77515244036644 5.61949655462036 5.92778154044881 5.58219944742037 5.62180228768581 2.59979625578436 6.03327140419882 5.9693837990799 5.68034243807261 5.78511892445611 5.91987228312056 6.11095414553053 5.66690353480945 5.85841084999896 5.6456808072584 5.73802729122773 6.07748546705132 5.6361134538972 4.54507982488406 4.90273180478721 5.8397723290782 5.16080242560959 5.6680081592965 5.4047502250422 5.63922962044067 5.36702082426871 5.83008590602555 5.69395874842073 6.09787683987325 5.88603006219302 5.27391462856464 5.99983420980975 5.95581220704447 5.33413286517951 5.70221362630633 5.85678833217173 6.09829006832351 5.99701242971144 6.11433973510536 6.07748998321504 5.96081391167956 6.10916713707133 5.34987323762627 6.20644635419751 5.70572887727764 6.33341501636437 5.55553563123667 5.05054676911673 5.67003627587395 5.81637866443501 5.22241073409427 5.22665623604394 5.36672723158226 5.42734564276673 5.78437760244732 6.1085184848703 6.12142056435558 5.45677810667128 5.385910817826 5.83040104151961 5.44652113223103 5.62617755265299 5.55000004804775 5.58433444206252 5.97725396155751 5.9381193020245 5.98892839100809 5.48482095179109 5.73759184869316 7.17858460735915 5.72491600711879 5.92065243253973 6.49535307757238 6.21896530127361 5.46683597807287 6.04724116870536 5.9024630344711 6.19024957095111 5.35099297802326 5.64444878529678 4.69130691408979 5.10456372077189 5.01119558114115 4.99456990015612 6.06590484260525 5.39818150233133 5.398170299369 6.27281409237312 5.99146025388208 5.93579397199999 5.40919204550481 5.89822336901242 5.6139533497137 5.75619741120392 4.49013189342373 6.32399167572135 5.94850231967888 6.40119832802036 5.533775656182 5.20149371240658 6.26207301208047 6.1151778014789 6.17447463039977 6.81152552082494 5.80743291211673 5.16489785739334 5.44919365100683 5.11096618468965 6.12677934981674 6.24773453575231 5.86732012035882 6.26882642494595 6.16304360623712 6.49687943158474 5.45120541547521 6.35417715611599 5.32332606293561 5.96971453479475 5.89631154111078 6.24892371720869 6.62942425178165 5.50239554050509 6.50594628029108 5.77024645664773 6.16960035842446 6.84980583666827 5.95363584551453 6.29264700781919 5.85121010211969 5.96351852328774 5.90196871289008 4.90617423901519 5.94985159855858 5.3627414093168 6.28208429564915 6.54822481799057 6.26497647261464 6.6858807044707 5.89960344967082 5.9601332333613 6.59892319289335 5.21137794859097 5.84435848347974 4.91466211411522 5.44197618807078 5.1763053545925 5.99159582542454 5.60173218834545 6.02865171899701 4.98574003949392 5.68648396343942 6.06187795777774 6.36295900672594 5.89214072213586 6.59458430576559 7.04991150410253 5.02704720739341 4.40711821045092 5.46652188828624 5.17384387661818 5.85178802226161 6.0510750472229 6.57751690312473 6.23237155075171 6.03698215450234 5.95540838992174 5.5402573820081 5.55591451516561 5.54973538332581 5.51181217676927 6.2768088683545 5.83074258478787 6.2571459966626 5.12201830103915 5.88504863501035 5.43401894049352 5.66832519039415 5.54194676076962 5.35183885587488 5.47539384803193 5.10502401603546 5.67325348055023 5.77725975579862 6.08735803104275 5.7143130308863 5.42543624258849 6.167777794518 5.70720941670903 6.57943355032593 5.20505797911149 6.59925899282458 6.22693745729257 5.38326020048081 5.62923085672675 6.2649688985246 6.04144841424771 6.70766970844702 6.11096563122883 6.81721143086757 6.0645317938548 5.68899761741543 6.71710127507023 6.30154419437107 6.31990127343837 5.38185290134613 5.37325073172936 6.04122093659386 5.43284111539091 6.45590770428172 5.50035941480492 6.34155844811581 6.75118189702843 6.6014102328731 6.51934279167517 5.87276935247428 5.98540676833381 6.37680874812471 5.72308633612652 5.57939907572441 5.35482651180567 5.88755812782351 6.72282438472959 6.33730445745111 7.16901377697749 6.12310863609681 6.20152062172708 6.63590480210599 5.40012973620171 6.29766206927042 6.22363236668962 6.00235979747591 6.29576661557336 5.72400769246524 6.47287946602232 6.02052109909048 5.93107930018709 6.78192284795084 6.42832877122564 6.14360235901392 5.96316242302123 6.12260749191156 6.48541977395396 6.43183357171251 6.47733639750034 5.8287832325247 5.7379643212149 5.77548744954836 6.30331387193725 6.12819693561817 5.86749977771751 6.32010857402604 7.00778995070156 6.10314465145556 2.59979625578436 5.50602691650699 6.12325913073526 5.60914132858508 6.24753690871079 6.65118291550132 6.04686943260192 6.28476351809465 5.81703020771061 5.99663494065743 5.96890601889462 5.96428445992535 5.66210727894884 6.74952807680852 6.17760023947563 6.22752960832218 6.46651714601826 6.25076609157974 6.27882356734368 5.65742637575684 6.15357331349098 5.90194804629633 5.41960803016612 5.15940101653782
Manes.16G050000.v6.1 5.57034093639299 5.89876124288946 5.80987017113873 6.30614805279233 6.09421633226227 5.80903794220879 6.09998256513439 5.86474775855709 5.80539153257761 5.65949827468266 6.18954678656464 6.32070260324961 6.52948423464287 5.69762393728971 6.04985141543543 6.73453709081023 6.69070854934838 5.24297715705908 6.40923941128836 6.5241231390247 6.11694008922252 6.18718230644261 5.45112700783432 5.4274192034696 5.61248086017797 5.10186671006604 5.84102130106705 5.66950282320577 5.3823476826712 6.13465879194085 5.17789052858053 6.01561838856796 5.83741677991341 5.84719562645967 5.56564740579916 5.2441286577524 6.14895892282755 6.50844282395747 5.6524510952264 5.5890373521354 5.47305191077711 6.07307844638092 5.49687371555216 5.94681819746891 6.08098862371855 6.17927172943153 6.00324137128832 6.33818154085614 6.39070593020511 6.64909615141634 5.68543182091586 5.8007767029054 5.88167074337212 6.20939996790412 6.3070529017358 5.64741844068007 6.67948740677903 6.28368892179674 5.52947056741019 6.40758935506628 5.51753913484959 5.94508915147937 6.04380628781993 5.50880681331723 6.06655798681803 5.28327554638305 5.27819560543648 4.58856987916234 5.02619209508834 4.85724506136758 5.12837539370888 5.23769800214807 5.12457331713595 4.68113159220027 5.69841527937453 5.74295374292351 5.52500574384133 5.96893938679498 5.46122295837605 6.02600884942877 4.67563978234044 6.65115256301497 4.72029402468969 6.39182578429957 6.45664045620518 5.93826517638872 5.41990507908542 5.84817229984352 5.95562962216166 5.75126690404578 5.5740858803567 6.0363414421257 5.36955757819947 5.97609700426404 7.0281325268453 5.60881755273043 5.69490356402043 6.14613852992409 5.66058789329904 6.44803943643462 5.94229230400465 6.25497511689684 6.13685696898871 5.71214872165808 2.59979625578436 6.28488678635054 5.804563753293 6.02667241103038 6.42710787617281 6.19471625347972 6.17630300500273 6.06847821704082 5.85614627479411 6.08276542675421 6.50626143573854 6.26205431486038 6.47507253720972 6.12833956919375 6.53653339626608 5.57641148883425 6.13886264502311 6.81740981560303 6.48972522932862 6.33486260288844 6.05931473215112 6.58714854783792 6.97103129096691 6.3415163135836 5.74645839569592 6.18720893265706 7.00492535138956 6.173206255577 6.03885446811257 6.34656944357254 7.34049127716513 6.01947533041576 5.35731430249694 6.25874895636229 5.52341667743137 6.45620597060881 6.47190247496193 5.63996959858537 6.07421377013959 5.51478733065203 6.08875269072336 6.06600808827456 6.68800754324333 5.92897341067995 5.82880206151581 6.46902882030237 6.2815790813196 5.48651422137922 6.33385632927651 5.4501694442652 6.84791108781632 6.16751909927267 5.56239223369455 5.520083681964 5.75247265169736 6.69262621452263 6.15337844321406 6.41450728749991 5.97773099591327 5.98879193013 6.01593466581116 6.19031554093634 5.6567273546056 6.12754508011683 2.59979625578436 6.52802827045355 6.40958326865327 5.22571795388063 6.12007156806239 5.18664202663906 6.29211744052518 5.78785662301371 5.55605663174922 6.09409353776621 5.85367175072032 7.3090586589855 6.19757699145227 5.48092493596504 6.08214340032652 6.41775918987373 6.09119521389749 6.07038892404968 5.20406619479451 5.71065884339338 4.85603942755248 5.54339191909005 5.14987377751875 5.61436226452096 5.82565849540407 6.38032488642278 6.18314835675235 5.75534786470728 6.01432299644108 5.16577815084087 6.25955642163259 5.47254498559617 6.12903662326871 6.14798927785886 6.07807020834424 5.98602292118326 5.35930577784675 5.3724898284194 5.5066961221416 5.97651860560068 6.608206428897 5.68849033606536 5.66152062870535 5.76938566144533 4.89212188941727 5.56383105482056 6.13341323323375 5.82773813452852 6.11388280693564 6.29816415974258 6.39629973824018 6.47408818756568 6.37249174011771 6.18235051619564 5.16569909325366 5.9494737039799 6.60013531537047 5.86502811901992 2.59979625578436 5.70475687117633 7.26263137492158 6.0552586018975 6.13049069397075 5.77356034822275 5.82379588380933 6.05289111671387 5.8526360122515 5.86951768306175 5.95646424529945 4.30290476043136 5.66728651215027 5.55572653471674 4.992487559197 4.80839280184678 5.42951530558604 6.01417459934826 5.76144761768094 6.4828995551487 5.82802635949142 6.40101658808488 6.58911079592262 6.08665716891853 5.72704842311039 5.65685565584026 5.574069169457 6.4913809309469 6.14963874830542 5.41712486975398 6.32025749464405 6.16615833143247 5.76706114536277 6.13778567897463 5.861324886207 5.51914243108542 5.70913928291474 6.69203232192977 6.13489043327383 5.48929170921685 5.09057338714926 5.01624606452129 5.83190847513698 5.90652775697372 5.79678528167929 5.56284218113365 5.33143633779909 5.95842675100606 6.16346418601773 6.08970315111178 5.63322809195053 8.0565317600251 4.83512784337182 5.69046110619641 5.60846259848267 5.52031031773627 6.30473012971448 5.73108035296277 6.31082321632042 5.23688934417703 6.01183455238239 5.77762772402959 5.70488774294435 6.00576318767042 5.66683456590928 5.44501606456093 5.61000566318891 5.04538866941889 5.50067009359647 5.35848899371482 5.54701575418194 5.66997008265165 5.64195452959814 6.76228845857676 5.50427813682094 6.54441048450031 5.98921232962244 5.2332549310579 6.42848870259058 5.27368753432763 5.46258093391876 5.60372786515828 6.0629118006868 5.59226555619596 5.46675038902957 5.01333189747109 5.61094582178175 4.94367145120753 5.35321750390411 6.10004962390957 5.63942354750538 5.2679291697343 5.45202858871766 6.36847028788301 4.99383113125487 6.04986880071015 5.58358303304865 6.32684421448131 6.27273416239621 6.33462522139067 6.13031301053045 6.38088070672107 5.67210710649786 5.41060516184879 6.30453837820687 5.42816873497427 6.28297791613009 5.51068572922537 5.24800874143745 5.9086062631748 5.379127087787 5.9969151225528 6.25801445824903 5.85796457243514 5.79891701065645 6.66744654556284 5.86607259981428 6.0507280862524 5.9971945417674 6.23138146222266 5.87301124990138 5.97120430611608 6.23103716144785 6.36739716431369 5.94189748659824 5.31951376572249 5.87180842618795 6.13870483667854 5.723055103643 5.80546068603558 6.15652856447332 5.88104701726784 5.76337908926887 5.19571752180105 4.8748656168419 6.31054576326741 5.36388331316983 6.45817518143877 6.40392730508218 6.12564030669466 5.5579856881047 5.91980783438673 5.61533874189707 5.70641436542295 6.34164964337201 5.80580359172635 5.28104279936183 5.88615294258745 5.13409239732633 5.12147193761485 5.49839942189969 5.61034727519444 5.91205109021951 6.03801210149892 5.83302276673462 5.31600308968472 5.72471325732009 5.52309361970097 6.07196113164968 5.87882506725739 5.66430554151941 6.40595536947424 5.47117013369694 5.38698493804424 6.82998338792692 7.54475845129738 5.79850377566196 4.03287503074016 6.04940157095832 7.52820087327361 6.01672401371616 5.97975428166346 5.27490939057031 5.30137388918 5.6671404140453 5.20683835039078 6.1872911835023 6.6657118291299 6.21677814016521 5.92073723660803 5.84565542686427 5.95647439592535 6.18606714777417 6.18385693599867 5.52350286353806 5.98408370264411 5.73918345060145 5.87454630250954 6.00793018899679 6.33823788802173 5.50534050857198 5.77584436240407 5.30308655103378 5.25555308497011 5.55423523658108 6.42827194290589 5.23338113763172 5.22030442646892 6.69769656264036 7.11267518554096 6.80399604809488 6.65501247031318 6.10975681222873 4.88095758852046 5.93387665811354 5.48905410882916 5.96926308894051 5.80782447472636 6.09929149161415 5.3672622590102 5.66799693562371 5.58049504999379 5.67537774890538 5.22316075618494 5.26902552418158 5.54270496621245 5.75494871333436 6.12533753755921 5.28782466172504 5.61059042079951 5.2771683468275 5.48419947222614 6.89440507237024 6.27638590003075 5.68388267127952 5.66946220514001 5.48872155870895 6.06922368293028 5.90143275146677 4.58602534899684 5.85502348411856 5.63045382290723 5.50150596013837 5.65691586279424 5.80238484586881 5.09156697196933 6.08655618364749 5.79233624927792 5.90251392349385 5.87499759208054 5.24231783588029 6.10916855556975 5.62646974915623 6.05974576071452 6.01158522766408 6.1068992530044 5.63782717029435 5.96068991299616 5.44515743864917 6.74230057587197 5.89307415353668 5.81925626625105 5.91112343178657 5.99590449223746 6.10588000088062 5.75923909183147 5.73933249012757 5.71987721519809 5.98056745411889 5.3618677904741 2.59979625578436 5.75795642923768 6.26344574386209 5.72426241525725 5.43049299295146 5.90214850980293 6.61522682632647 5.73754937810001 6.51740603391221 5.6456808072584 5.12239981061785 5.60495997108278 5.28477794078744 5.28182437231285 5.76121046925961 5.8397723290782 5.60831252764886 6.09931630959596 5.61560129663612 5.88009509861863 6.38468897506537 5.64352309899612 6.39785812471319 5.82078616583958 5.58684326068818 5.9085903952716 6.31760728612037 5.3022999718201 6.01500875907281 5.52879903475976 5.7003891875334 5.90439752364697 5.14993051625028 4.74580561976504 5.77227808042859 5.85828789399669 5.710640287944 6.05457059641544 5.97587999076899 5.05562289918963 5.6611365653487 5.32936404715525 6.11102243745733 5.47812998847091 5.00060293765577 5.74241716231668 5.11246862790817 5.36672723158226 5.19921748039944 5.1650515925038 5.41952327737578 5.24971240006136 4.98317656392985 4.93420445714754 5.76935980235314 5.89776777078668 5.57736687139385 5.92812328932785 5.70166984962483 5.93075148458242 5.7366098303716 6.02354003549558 5.29684443956463 5.93413949166683 5.88264193971431 5.63564687671827 6.21263981206414 5.60945283464262 6.12332752203839 6.40281466522856 5.19079892579898 6.26683539030667 5.94527312981769 5.87214480212326 4.79947988005413 4.91873621680243 4.75334150641192 4.84748300838016 4.50884629132746 6.43393186948044 5.86803429500265 5.81513002256915 5.58674503808282 6.26190650379998 5.78531660783028 5.87911228138599 4.74399541057762 6.27174730604352 6.47129245396161 6.73558243561391 6.3714929840092 5.82029652892511 6.60627266433913 6.82385290813638 6.0982528561462 5.71188261337657 6.66373328885535 5.70198687156822 6.84044144593879 5.48231165788337 5.89922605724437 5.83417497318572 6.4114748553571 6.16943184740623 6.06426502145473 6.00339240511266 6.51112157976378 5.82569360455983 6.10586663709534 5.80311731909807 6.54282256372515 6.01498885185168 6.51193183348138 6.074334199958 6.12405026749259 7.15728906125655 6.17355173277901 5.84379287365695 5.97158999824983 5.29525951567 6.42324892913043 6.39673575503392 6.03870215306393 5.43589816331095 5.88967203206127 5.90196871289008 5.46798327046038 6.51874051079822 5.90296640730671 6.26575192470837 5.56155577056188 5.45667075841334 5.50818591661201 5.89960344967082 5.69582952758111 6.36361868451541 6.20041216036967 5.92930044530513 5.70592844396178 6.22627352288566 5.63514937319119 5.99159582542454 5.50761919476313 6.28296494191187 6.56406923492481 5.79096100974504 6.06187795777774 5.30175309580601 6.18413283707155 6.43311853983025 7.1477690500328 6.43206342558531 7.03247135586579 5.84307810318412 6.30276573166254 5.31618868989025 6.43534925852763 5.90631972318805 5.77969200812961 6.41723226513395 6.45095424251438 6.68296113544215 5.43740889470689 6.10409538125562 5.64344198194005 6.32261101486849 6.20829162806388 5.08859045670934 5.96918706222386 6.74110279923398 6.27729817374965 2.59979625578436 5.81819703819617 6.24161490915676 6.28606989098569 5.38517471988255 5.71981904782567 5.82047026532425 6.10893222440636 5.66778949098667 6.43699891089667 6.76409965837472 5.54815997828359 6.48206847286267 6.55455423982865 6.1091563925672 6.20701389224804 6.48829482156991 6.02054016327358 6.65741674045827 6.31987426998504 6.33335730603981 6.4926090881473 6.47064309599184 5.60204599979797 6.46996955048115 6.91411472999914 6.51642097425643 5.53900628795004 6.68830576429259 6.17064995199924 5.84114363642821 2.59979625578436 5.943737158783 2.59979625578436 5.40632615903321 5.97053207328518 5.29711017794728 5.86929290811417 6.93676379480245 6.24650578923259 5.94031338080385 5.92418261692336 4.89262739646431 5.62423639351936 5.99050761057084 6.30488813693443 6.65413073353487 6.87126602075182 6.95286477509815 6.2863104527369 6.89243535602272 5.74074654796305 5.61318644289048 5.78272021639163 5.59667605178492 6.21530938607837 6.68196710270285 6.30622992693508 6.05578834796623 5.47938319184014 6.10338950667577 5.55032310459874 5.89531470268263 6.7180350960333 6.27893338804795 6.13716644543012 5.88496470581808 5.81780589074033 6.29996173883379 6.11760943697267 6.27756252930965 5.62184265877463 6.5228373672938 5.25602659113414 6.3523523411471 6.47194001697272 6.32643986725666 2.59979625578436 6.07523959788873 5.91476850318706 5.64279221925225 6.40604781031405 5.83905684136381 6.44250911809669 5.82758238674107 6.09397584936601 6.88461306925504 6.22334942879065 5.93182487974543 6.37911196867544 5.91016944855765 6.34921959733793 6.2990961429248 6.33011026630203 6.45967791395701 6.41287422808492 5.69663809976066 6.53642804543272 5.95082990255691 6.6917409293101 6.07543839175258
Manes.16G050100.v6.1 2.59979625578436 2.59979625578436 2.59979625578436 2.59979625578436 2.59979625578436 2.59979625578436 2.59979625578436 2.59979625578436 2.59979625578436 2.59979625578436 2.59979625578436 2.59979625578436 2.59979625578436 2.59979625578436 2.59979625578436 2.59979625578436 2.59979625578436 2.59979625578436 2.59979625578436 2.59979625578436 2.59979625578436 2.59979625578436 2.59979625578436 2.59979625578436 2.59979625578436 2.59979625578436 2.59979625578436 2.59979625578436 2.59979625578436 2.59979625578436 2.59979625578436 2.59979625578436 2.59979625578436 2.59979625578436 2.59979625578436 2.59979625578436 2.59979625578436 3.21447733758373 2.59979625578436 2.59979625578436 2.59979625578436 2.59979625578436 2.59979625578436 2.59979625578436 2.59979625578436 2.59979625578436 2.59979625578436 2.59979625578436 2.59979625578436 2.59979625578436 2.59979625578436 2.59979625578436 2.59979625578436 2.59979625578436 2.59979625578436 3.28257618553174 2.59979625578436 2.59979625578436 2.59979625578436 2.59979625578436 2.59979625578436 3.13655648183482 2.59979625578436 2.59979625578436 2.59979625578436 2.59979625578436 2.59979625578436 2.59979625578436 2.59979625578436 2.59979625578436 2.59979625578436 2.59979625578436 2.59979625578436 2.59979625578436 2.59979625578436 2.59979625578436 2.59979625578436 3.24847608250363 2.59979625578436 2.59979625578436 3.19937689101105 2.59979625578436 2.59979625578436 2.59979625578436 2.59979625578436 2.59979625578436 2.59979625578436 2.59979625578436 2.59979625578436 2.59979625578436 2.59979625578436 2.59979625578436 2.59979625578436 2.59979625578436 2.59979625578436 2.59979625578436 2.59979625578436 2.59979625578436 2.59979625578436 3.2175151466054 2.59979625578436 2.59979625578436 2.59979625578436 3.07799747124634 2.59979625578436 2.59979625578436 2.59979625578436 2.59979625578436 2.59979625578436 2.59979625578436 2.59979625578436 2.59979625578436 2.59979625578436 2.59979625578436 2.59979625578436 2.59979625578436 2.59979625578436 2.59979625578436 2.59979625578436 2.59979625578436 2.59979625578436 2.59979625578436 2.59979625578436 2.59979625578436 2.59979625578436 2.59979625578436 2.59979625578436 2.59979625578436 2.59979625578436 2.59979625578436 2.59979625578436 2.59979625578436 2.59979625578436 3.28857685202619 2.59979625578436 2.59979625578436 2.59979625578436 2.59979625578436 2.59979625578436 2.59979625578436 3.13589789482968 2.59979625578436 2.59979625578436 2.59979625578436 2.59979625578436 2.59979625578436 2.59979625578436 3.05552170562978 2.59979625578436 2.59979625578436 2.59979625578436 2.59979625578436 2.59979625578436 2.59979625578436 2.59979625578436 3.41052235213113 2.59979625578436 2.59979625578436 2.59979625578436 3.11353869906184 2.59979625578436 2.59979625578436 2.59979625578436 2.59979625578436 2.59979625578436 2.59979625578436 2.59979625578436 2.59979625578436 2.59979625578436 2.59979625578436 2.59979625578436 2.59979625578436 2.59979625578436 2.59979625578436 2.59979625578436 2.59979625578436 2.59979625578436 2.59979625578436 3.08843871467039 2.59979625578436 2.59979625578436 2.59979625578436 2.59979625578436 2.59979625578436 2.59979625578436 2.59979625578436 2.59979625578436 2.59979625578436 2.59979625578436 3.03334130892695 2.59979625578436 2.59979625578436 2.59979625578436 3.04160865887499 2.59979625578436 2.59979625578436 2.59979625578436 2.59979625578436 2.59979625578436 2.59979625578436 2.59979625578436 2.59979625578436 2.59979625578436 2.59979625578436 2.59979625578436 2.59979625578436 2.59979625578436 2.59979625578436 2.59979625578436 2.59979625578436 2.59979625578436 2.59979625578436 2.59979625578436 2.59979625578436 2.59979625578436 2.59979625578436 2.59979625578436 2.59979625578436 2.59979625578436 2.59979625578436 2.59979625578436 2.59979625578436 3.38420121746441 3.23943786201555 2.59979625578436 2.59979625578436 2.59979625578436 2.59979625578436 2.59979625578436 2.59979625578436 2.59979625578436 2.59979625578436 2.59979625578436 3.2879594338573 2.59979625578436 2.59979625578436 2.59979625578436 2.59979625578436 2.59979625578436 2.59979625578436 2.59979625578436 2.59979625578436 2.59979625578436 3.41555650284634 4.66744957999014 3.34894100460763 2.59979625578436 2.59979625578436 2.59979625578436 2.59979625578436 2.59979625578436 2.59979625578436 2.59979625578436 3.08092639916607 3.01582169102262 3.32702834205485 2.59979625578436 3.18760828080912 3.36707522615221 3.17608306896042 2.59979625578436 2.59979625578436 2.59979625578436 2.59979625578436 2.59979625578436 2.59979625578436 2.59979625578436 2.59979625578436 2.59979625578436 3.0751254337643 2.59979625578436 2.59979625578436 2.59979625578436 2.59979625578436 2.59979625578436 2.59979625578436 2.59979625578436 2.59979625578436 2.59979625578436 2.59979625578436 2.59979625578436 2.59979625578436 2.59979625578436 2.59979625578436 3.5859747586968 2.59979625578436 2.59979625578436 2.59979625578436 2.59979625578436 2.59979625578436 2.59979625578436 2.59979625578436 2.59979625578436 2.59979625578436 2.59979625578436 3.03747957287136 2.59979625578436 2.59979625578436 2.59979625578436 3.09900823605374 2.59979625578436 2.59979625578436 2.59979625578436 2.59979625578436 2.59979625578436 3.92695775342536 2.59979625578436 2.59979625578436 2.59979625578436 2.59979625578436 2.59979625578436 2.59979625578436 2.59979625578436 2.59979625578436 2.59979625578436 2.59979625578436 2.59979625578436 2.59979625578436 3.24931906988771 2.59979625578436 2.59979625578436 2.59979625578436 2.59979625578436 2.59979625578436 2.59979625578436 3.07280994667388 2.59979625578436 2.59979625578436 2.59979625578436 3.16658773388875 2.59979625578436 2.59979625578436 2.59979625578436 3.87794310174846 2.59979625578436 2.59979625578436 2.59979625578436 2.59979625578436 2.59979625578436 2.59979625578436 2.59979625578436 2.59979625578436 2.59979625578436 2.59979625578436 2.59979625578436 2.59979625578436 2.59979625578436 2.59979625578436 2.59979625578436 2.59979625578436 3.71999682860615 2.59979625578436 2.59979625578436 2.59979625578436 2.59979625578436 2.59979625578436 2.59979625578436 2.59979625578436 2.59979625578436 2.59979625578436 3.17372833296139 2.59979625578436 2.59979625578436 2.59979625578436 2.59979625578436 2.59979625578436 2.59979625578436 2.59979625578436 2.59979625578436 2.59979625578436 3.21036400817574 2.59979625578436 2.59979625578436 2.59979625578436 2.59979625578436 2.59979625578436 2.59979625578436 2.59979625578436 2.59979625578436 3.09522200693535 2.59979625578436 2.99054227134901 2.59979625578436 2.59979625578436 2.59979625578436 2.59979625578436 2.59979625578436 2.59979625578436 2.59979625578436 2.59979625578436 2.59979625578436 2.59979625578436 2.59979625578436 2.59979625578436 2.59979625578436 2.59979625578436 2.59979625578436 2.59979625578436 2.59979625578436 2.59979625578436 2.59979625578436 2.59979625578436 2.59979625578436 2.59979625578436 2.59979625578436 2.59979625578436 2.59979625578436 2.59979625578436 2.59979625578436 2.59979625578436 2.59979625578436 2.59979625578436 2.59979625578436 2.59979625578436 2.59979625578436 2.59979625578436 2.59979625578436 2.59979625578436 2.59979625578436 2.59979625578436 2.59979625578436 3.13708430358419 2.59979625578436 2.59979625578436 3.04948717202689 2.59979625578436 2.59979625578436 2.59979625578436 2.59979625578436 3.61037900404286 2.59979625578436 2.59979625578436 2.59979625578436 2.59979625578436 2.59979625578436 2.59979625578436 2.59979625578436 2.59979625578436 2.59979625578436 3.73239061372913 2.59979625578436 2.59979625578436 2.59979625578436 2.59979625578436 2.59979625578436 2.59979625578436 2.59979625578436 2.59979625578436 2.59979625578436 2.59979625578436 2.59979625578436 2.59979625578436 2.59979625578436 2.59979625578436 3.13589593959261 2.59979625578436 2.59979625578436 2.59979625578436 2.59979625578436 2.59979625578436 2.59979625578436 2.59979625578436 3.02358893173204 2.59979625578436 2.59979625578436 2.59979625578436 3.31617825122147 2.59979625578436 2.59979625578436 2.59979625578436 2.59979625578436 2.59979625578436 3.01490231394773 3.10712921319811 2.59979625578436 2.59979625578436 2.59979625578436 2.59979625578436 3.23307136903005 2.59979625578436 2.59979625578436 2.59979625578436 3.13368629208698 2.59979625578436 2.59979625578436 2.59979625578436 2.59979625578436 3.0490669307664 2.59979625578436 2.59979625578436 2.59979625578436 2.59979625578436 2.59979625578436 2.59979625578436 2.59979625578436 2.59979625578436 2.59979625578436 2.59979625578436 2.59979625578436 2.59979625578436 2.59979625578436 2.59979625578436 3.11976522407249 2.59979625578436 2.59979625578436 2.59979625578436 2.59979625578436 2.59979625578436 2.59979625578436 2.59979625578436 2.59979625578436 2.59979625578436 2.59979625578436 2.59979625578436 2.59979625578436 3.29891955515538 2.59979625578436 2.59979625578436 2.59979625578436 2.59979625578436 2.59979625578436 3.13561726277176 2.59979625578436 2.59979625578436 2.59979625578436 2.59979625578436 2.59979625578436 3.0356971867682 2.59979625578436 2.59979625578436 2.59979625578436 2.59979625578436 2.59979625578436 2.59979625578436 2.59979625578436 2.59979625578436 2.59979625578436 2.59979625578436 2.59979625578436 2.59979625578436 2.59979625578436 2.59979625578436 3.33697494199146 2.59979625578436 2.59979625578436 2.59979625578436 2.59979625578436 2.59979625578436 2.59979625578436 2.59979625578436 2.59979625578436 2.59979625578436 2.59979625578436 2.59979625578436 2.59979625578436 2.59979625578436 2.97688219355799 2.59979625578436 2.59979625578436 2.59979625578436 2.59979625578436 2.59979625578436 2.85685819631722 2.59979625578436 2.59979625578436 3.43541259642055 2.59979625578436 2.59979625578436 2.59979625578436 2.59979625578436 2.59979625578436 2.59979625578436 2.59979625578436 2.59979625578436 2.59979625578436 2.59979625578436 2.59979625578436 2.59979625578436 2.59979625578436 2.59979625578436 2.59979625578436 2.59979625578436 2.59979625578436 2.59979625578436 2.59979625578436 2.59979625578436 2.59979625578436 2.59979625578436 2.59979625578436 2.59979625578436 2.59979625578436 2.59979625578436 3.27099546505006 2.59979625578436 2.59979625578436 2.59979625578436 2.59979625578436 2.59979625578436 2.59979625578436 2.59979625578436 2.59979625578436 2.59979625578436 2.59979625578436 2.59979625578436 2.59979625578436 2.59979625578436 2.59979625578436 2.59979625578436 2.59979625578436 2.59979625578436 2.59979625578436 2.59979625578436 2.59979625578436 2.59979625578436 2.59979625578436 2.59979625578436 2.59979625578436 2.59979625578436 2.59979625578436 2.59979625578436 2.59979625578436 2.59979625578436 2.59979625578436 2.59979625578436 2.59979625578436 2.59979625578436 2.59979625578436 2.59979625578436 2.59979625578436 2.59979625578436 2.59979625578436 2.59979625578436 2.59979625578436 3.13092838849174 2.59979625578436 2.59979625578436 2.59979625578436 2.59979625578436 2.59979625578436 2.59979625578436 2.59979625578436 2.59979625578436 2.59979625578436 2.59979625578436 2.59979625578436 2.59979625578436 2.59979625578436 2.59979625578436 2.59979625578436 2.59979625578436 2.59979625578436 2.59979625578436 2.59979625578436 2.59979625578436 2.59979625578436 2.59979625578436 2.59979625578436 2.59979625578436 2.59979625578436 2.59979625578436 2.59979625578436 2.59979625578436 2.59979625578436 2.59979625578436 2.59979625578436 2.59979625578436 2.59979625578436 2.59979625578436 2.59979625578436 2.98900452407651 2.59979625578436 2.59979625578436 2.59979625578436 2.59979625578436 2.59979625578436 2.59979625578436 2.59979625578436 2.59979625578436 3.2427149139147 3.01265836496538 2.59979625578436 2.59979625578436 2.59979625578436 2.59979625578436 2.59979625578436 2.59979625578436 2.59979625578436 2.59979625578436 2.59979625578436 2.59979625578436 2.59979625578436 2.59979625578436 2.59979625578436 2.59979625578436 2.59979625578436 2.59979625578436 2.59979625578436 2.59979625578436 2.59979625578436 2.59979625578436 3.12901589028519 2.59979625578436 2.59979625578436 2.59979625578436 3.15933867912396 2.59979625578436 2.59979625578436 2.59979625578436 3.10048140825537 2.59979625578436 2.59979625578436 2.59979625578436 2.59979625578436 2.59979625578436 2.59979625578436 2.59979625578436 2.59979625578436 2.59979625578436 2.59979625578436 2.59979625578436 2.59979625578436 2.59979625578436 2.59979625578436 2.59979625578436 2.59979625578436 2.59979625578436 3.57746323624451 2.59979625578436 2.59979625578436 3.12439282256448 2.59979625578436 2.59979625578436 2.59979625578436 3.66080876992859 2.59979625578436 2.59979625578436 2.59979625578436 2.59979625578436 2.59979625578436 2.59979625578436 2.59979625578436 2.59979625578436 2.59979625578436 3.14365100473681 2.59979625578436 2.59979625578436 2.59979625578436 2.59979625578436 2.59979625578436 2.59979625578436 2.59979625578436 2.59979625578436 2.59979625578436 2.59979625578436 2.59979625578436 2.59979625578436 2.59979625578436 2.59979625578436
Manes.16G050200.v6.1 2.59979625578436 2.59979625578436 2.59979625578436 2.59979625578436 2.59979625578436 2.59979625578436 2.59979625578436 3.11445218865464 2.59979625578436 2.59979625578436 2.59979625578436 2.59979625578436 2.59979625578436 2.59979625578436 2.59979625578436 2.59979625578436 2.59979625578436 2.59979625578436 2.59979625578436 2.59979625578436 3.64676774902138 2.59979625578436 3.13138655775315 2.59979625578436 2.59979625578436 2.59979625578436 2.59979625578436 3.45517244682011 2.59979625578436 2.59979625578436 2.59979625578436 2.59979625578436 3.40635991829517 2.59979625578436 2.59979625578436 3.16878379002956 2.59979625578436 2.59979625578436 2.59979625578436 2.59979625578436 2.59979625578436 3.04922317902088 3.18911703177846 2.59979625578436 2.59979625578436 2.59979625578436 2.59979625578436 2.59979625578436 2.59979625578436 2.59979625578436 2.59979625578436 2.59979625578436 3.1269057721942 2.59979625578436 2.59979625578436 2.59979625578436 3.1130976494983 2.59979625578436 2.59979625578436 2.59979625578436 3.25634658216568 2.59979625578436 3.10654593426012 2.59979625578436 2.59979625578436 2.59979625578436 2.59979625578436 3.61176125378992 3.33289544367448 2.59979625578436 2.59979625578436 2.59979625578436 2.59979625578436 2.59979625578436 2.59979625578436 2.59979625578436 2.59979625578436 2.59979625578436 2.59979625578436 2.59979625578436 2.59979625578436 2.59979625578436 2.59979625578436 2.59979625578436 2.59979625578436 2.59979625578436 2.59979625578436 3.06043028247974 2.59979625578436 2.59979625578436 3.24973940342139 2.59979625578436 3.11194123837751 2.59979625578436 2.59979625578436 2.59979625578436 3.00717831127145 2.59979625578436 3.45191339399238 2.59979625578436 2.59979625578436 2.59979625578436 2.59979625578436 2.59979625578436 2.59979625578436 2.59979625578436 2.59979625578436 2.59979625578436 2.59979625578436 2.59979625578436 2.59979625578436 3.16467000805317 2.59979625578436 2.59979625578436 2.59979625578436 2.59979625578436 3.64486528963022 2.59979625578436 3.17519681097436 2.59979625578436 2.59979625578436 3.52286036160814 2.59979625578436 2.59979625578436 3.03316965666899 2.59979625578436 2.59979625578436 2.59979625578436 2.59979625578436 2.59979625578436 2.59979625578436 2.59979625578436 2.59979625578436 3.0891275296357 2.59979625578436 2.59979625578436 2.59979625578436 2.59979625578436 3.11715769885859 2.59979625578436 2.59979625578436 3.30557079643847 2.59979625578436 3.21244460660398 2.59979625578436 2.59979625578436 3.16768203400873 2.59979625578436 3.41192620209667 2.59979625578436 2.59979625578436 3.17781093920006 2.59979625578436 3.10037248322062 2.59979625578436 2.59979625578436 3.3572885702161 2.59979625578436 3.41561414201033 2.59979625578436 2.59979625578436 2.59979625578436 2.59979625578436 3.07587858392687 2.59979625578436 2.59979625578436 3.45050421449097 2.59979625578436 2.59979625578436 2.59979625578436 2.59979625578436 3.13618426178944 2.59979625578436 3.62050145251511 2.59979625578436 2.59979625578436 2.59979625578436 2.59979625578436 3.08843871467039 2.59979625578436 2.59979625578436 3.04244381450743 2.59979625578436 3.15566167985817 2.59979625578436 2.59979625578436 3.39857787496319 2.59979625578436 2.59979625578436 2.59979625578436 2.59979625578436 3.037160815614 2.59979625578436 2.59979625578436 3.10743416573937 2.59979625578436 2.59979625578436 2.59979625578436 2.59979625578436 3.18271528704513 2.59979625578436 2.59979625578436 3.16689536194367 2.59979625578436 3.32619170863699 2.59979625578436 2.59979625578436 2.59979625578436 2.59979625578436 2.59979625578436 2.59979625578436 2.59979625578436 2.59979625578436 2.59979625578436 3.04879652493302 2.59979625578436 2.59979625578436 2.59979625578436 2.59979625578436 3.02576765931864 2.59979625578436 2.59979625578436 3.15782640238907 2.59979625578436 3.2650180229635 2.59979625578436 2.59979625578436 2.59979625578436 2.59979625578436 3.14584555959347 2.59979625578436 2.59979625578436 3.33599306581088 2.59979625578436 3.35832488643014 2.59979625578436 2.59979625578436 2.59979625578436 2.59979625578436 2.59979625578436 2.59979625578436 2.59979625578436 3.0699466230511 3.07492497937578 3.28739172790693 2.59979625578436 2.59979625578436 3.21070493893527 2.59979625578436 2.59979625578436 2.59979625578436 2.59979625578436 2.59979625578436 2.59979625578436 2.59979625578436 3.83472820491349 2.59979625578436 2.59979625578436 2.59979625578436 3.85685271894689 2.59979625578436 2.59979625578436 2.59979625578436 2.59979625578436 3.42207352412746 2.59979625578436 2.59979625578436 3.17356662868593 3.5157666023938 3.26904104433001 2.59979625578436 2.59979625578436 3.14632375028407 2.59979625578436 3.52565598760109 3.07270803269098 2.59979625578436 2.59979625578436 2.59979625578436 2.59979625578436 3.58438008621207 2.59979625578436 2.59979625578436 3.30150379084556 2.59979625578436 3.96475472443537 2.59979625578436 2.59979625578436 3.10157727781174 2.59979625578436 3.41150002700353 2.59979625578436 2.59979625578436 2.59979625578436 2.59979625578436 3.03747957287136 2.59979625578436 2.59979625578436 3.74944109507207 2.59979625578436 3.24661910325328 2.59979625578436 2.59979625578436 3.45735620413597 3.56674635887428 3.64165707291856 2.59979625578436 2.59979625578436 2.59979625578436 2.59979625578436 3.60867516167484 2.59979625578436 3.32957983186862 2.59979625578436 3.24569782192461 3.50726645208533 2.59979625578436 2.59979625578436 3.86855734942752 2.59979625578436 3.43504416208772 2.59979625578436 2.59979625578436 3.32385717853539 2.59979625578436 3.07280994667388 2.59979625578436 2.59979625578436 3.20150989367274 2.59979625578436 2.59979625578436 2.59979625578436 2.59979625578436 2.59979625578436 2.59979625578436 3.66660763987476 2.59979625578436 2.59979625578436 2.59979625578436 2.59979625578436 3.14215221956444 2.59979625578436 2.59979625578436 2.59979625578436 2.59979625578436 3.14307563156158 2.59979625578436 2.59979625578436 2.59979625578436 2.59979625578436 3.25721121744889 2.59979625578436 2.59979625578436 3.45245990967003 2.59979625578436 2.59979625578436 2.59979625578436 2.59979625578436 2.59979625578436 2.59979625578436 4.46783352943988 2.59979625578436 2.59979625578436 3.19836810956745 2.59979625578436 3.0825107763154 2.59979625578436 2.59979625578436 2.59979625578436 2.59979625578436 2.59979625578436 2.59979625578436 2.59979625578436 2.59979625578436 3.88662622344819 2.59979625578436 3.40477900251321 2.59979625578436 2.59979625578436 2.59979625578436 2.59979625578436 3.15073138801272 2.59979625578436 2.59979625578436 3.09253880012922 2.59979625578436 2.59979625578436 2.59979625578436 3.07415123844217 4.02797903875605 2.59979625578436 2.59979625578436 2.59979625578436 2.59979625578436 3.68348548293683 2.59979625578436 3.39262644786142 2.59979625578436 2.59979625578436 2.59979625578436 2.59979625578436 2.59979625578436 2.59979625578436 2.59979625578436 2.59979625578436 2.59979625578436 2.59979625578436 2.59979625578436 2.59979625578436 2.59979625578436 2.59979625578436 2.59979625578436 2.59979625578436 2.59979625578436 3.25899884065111 2.59979625578436 2.59979625578436 2.59979625578436 2.59979625578436 2.59979625578436 2.59979625578436 3.25597584154714 2.59979625578436 2.59979625578436 3.48869614937631 2.59979625578436 4.23780163509057 2.59979625578436 2.59979625578436 2.59979625578436 3.47965226843891 3.97045970576621 2.59979625578436 2.59979625578436 2.59979625578436 3.57995862099293 3.67439298428735 2.59979625578436 2.59979625578436 3.26472095490408 3.58860918242628 4.38196087200982 2.59979625578436 2.59979625578436 3.79479745119525 2.59979625578436 4.38397323191032 2.59979625578436 2.59979625578436 2.59979625578436 3.26490597460946 3.26616395938827 2.59979625578436 2.59979625578436 3.97383342333028 2.59979625578436 4.44861240715221 2.59979625578436 2.59979625578436 3.19755199553219 3.35631907845476 2.59979625578436 2.59979625578436 2.59979625578436 3.40388052538003 2.59979625578436 3.81697151199171 2.59979625578436 2.59979625578436 3.72372014552955 2.59979625578436 2.59979625578436 3.18485473878746 2.59979625578436 2.59979625578436 2.59979625578436 2.59979625578436 2.59979625578436 2.59979625578436 2.59979625578436 2.59979625578436 2.59979625578436 2.59979625578436 2.59979625578436 2.59979625578436 3.41604772664298 2.59979625578436 3.0490669307664 2.59979625578436 2.59979625578436 2.59979625578436 3.09854109867356 3.23608720942091 3.51372612606172 2.59979625578436 3.2027230823485 2.59979625578436 2.59979625578436 2.59979625578436 2.59979625578436 2.59979625578436 2.59979625578436 2.59979625578436 2.59979625578436 2.59979625578436 2.59979625578436 2.59979625578436 2.59979625578436 2.59979625578436 2.59979625578436 3.11486485550114 2.59979625578436 2.59979625578436 2.59979625578436 2.59979625578436 2.59979625578436 2.59979625578436 3.44382243362458 2.59979625578436 2.59979625578436 3.29056662479942 2.59979625578436 3.21993074199792 2.59979625578436 2.59979625578436 2.59979625578436 2.59979625578436 3.0356971867682 2.59979625578436 2.59979625578436 3.56316175631973 2.59979625578436 3.08499272863383 3.14717678469408 2.59979625578436 2.59979625578436 2.59979625578436 2.59979625578436 2.59979625578436 2.59979625578436 3.22721475254557 2.59979625578436 2.59979625578436 2.59979625578436 2.59979625578436 2.59979625578436 2.59979625578436 3.31680275846176 2.59979625578436 2.59979625578436 2.59979625578436 2.59979625578436 2.59979625578436 2.59979625578436 2.59979625578436 2.59979625578436 2.59979625578436 3.64375553407151 2.59979625578436 2.59979625578436 3.21960951687133 2.59979625578436 3.27464873090581 2.59979625578436 2.59979625578436 2.59979625578436 2.59979625578436 2.59979625578436 3.06791717975771 2.59979625578436 2.59979625578436 2.59979625578436 2.59979625578436 3.30430621313442 2.59979625578436 2.59979625578436 2.59979625578436 2.59979625578436 2.59979625578436 2.59979625578436 2.59979625578436 2.59979625578436 2.59979625578436 2.59979625578436 2.59979625578436 2.59979625578436 2.59979625578436 2.59979625578436 3.04710913781508 2.59979625578436 2.59979625578436 2.59979625578436 2.59979625578436 2.59979625578436 2.59979625578436 2.59979625578436 2.59979625578436 2.59979625578436 3.33826151136271 2.59979625578436 2.59979625578436 2.59979625578436 2.59979625578436 3.03412909987516 2.59979625578436 2.59979625578436 3.23035530106182 2.59979625578436 2.59979625578436 2.59979625578436 2.59979625578436 3.49579071812971 2.59979625578436 3.05399940778521 2.59979625578436 2.59979625578436 2.59979625578436 2.59979625578436 2.59979625578436 2.59979625578436 2.59979625578436 2.59979625578436 3.0945433916009 3.22310506880101 2.59979625578436 2.59979625578436 2.59979625578436 2.59979625578436 2.59979625578436 2.59979625578436 2.59979625578436 2.59979625578436 2.59979625578436 3.13092838849174 2.59979625578436 2.59979625578436 2.59979625578436 2.59979625578436 2.59979625578436 2.59979625578436 2.59979625578436 2.59979625578436 3.21444532604007 2.59979625578436 2.59979625578436 2.59979625578436 3.10979399629646 2.59979625578436 3.69191241686749 2.59979625578436 2.59979625578436 3.24766064870577 3.06980125949796 2.59979625578436 2.59979625578436 2.59979625578436 2.59979625578436 2.59979625578436 2.59979625578436 2.59979625578436 2.59979625578436 2.59979625578436 4.04450568037174 3.0324307448167 3.60268929125403 2.59979625578436 2.59979625578436 3.10899527952792 3.20273864989596 3.14857604664619 2.59979625578436 2.59979625578436 2.59979625578436 2.59979625578436 3.06479868293381 2.59979625578436 2.59979625578436 2.59979625578436 2.59979625578436 2.59979625578436 2.59979625578436 2.59979625578436 2.59979625578436 2.59979625578436 2.59979625578436 2.59979625578436 2.59979625578436 2.59979625578436 2.59979625578436 3.19378284176863 2.59979625578436 2.59979625578436 2.59979625578436 2.59979625578436 3.14301693326046 2.59979625578436 2.59979625578436 3.21892146666363 2.59979625578436 3.23023422384682 2.59979625578436 2.59979625578436 2.59979625578436 2.59979625578436 3.15933867912396 2.59979625578436 2.59979625578436 2.59979625578436 2.59979625578436 2.59979625578436 2.59979625578436 2.59979625578436 2.59979625578436 2.59979625578436 4.41449167308336 2.59979625578436 3.1677776264212 2.59979625578436 2.59979625578436 3.38629528969851 2.59979625578436 2.59979625578436 2.59979625578436 3.44930817813875 2.59979625578436 2.59979625578436 2.59979625578436 3.83341950697913 2.59979625578436 3.33771173039697 2.59979625578436 2.59979625578436 2.59979625578436 2.59979625578436 5.61088024143791 2.59979625578436 2.59979625578436 2.59979625578436 3.40738645349279 3.08541878809132 2.59979625578436 2.59979625578436 3.48658342951114 2.59979625578436 3.06320104111917 2.59979625578436 2.59979625578436 2.59979625578436 2.59979625578436 2.59979625578436 2.59979625578436 2.59979625578436 3.51213099311162 2.59979625578436 3.34529463786093 2.59979625578436 2.59979625578436 3.12790887429037
Manes.16G050300.v6.1 2.59979625578436 2.59979625578436 2.59979625578436 2.59979625578436 2.59979625578436 2.59979625578436 2.59979625578436 2.59979625578436 2.59979625578436 2.59979625578436 2.59979625578436 2.59979625578436 2.59979625578436 2.59979625578436 2.59979625578436 2.59979625578436 2.59979625578436 2.59979625578436 2.59979625578436 2.59979625578436 2.59979625578436 2.59979625578436 2.59979625578436 2.59979625578436 2.59979625578436 2.59979625578436 2.59979625578436 2.59979625578436 2.59979625578436 2.59979625578436 2.59979625578436 2.59979625578436 2.59979625578436 2.59979625578436 2.59979625578436 2.59979625578436 2.59979625578436 2.59979625578436 2.59979625578436 2.59979625578436 2.59979625578436 2.59979625578436 2.59979625578436 2.59979625578436 2.59979625578436 2.59979625578436 2.59979625578436 2.59979625578436 2.59979625578436 2.59979625578436 2.59979625578436 2.59979625578436 2.59979625578436 2.59979625578436 2.59979625578436 2.59979625578436 2.59979625578436 2.59979625578436 2.59979625578436 2.59979625578436 2.59979625578436 2.59979625578436 2.59979625578436 2.59979625578436 2.59979625578436 2.59979625578436 2.59979625578436 2.59979625578436 2.59979625578436 2.59979625578436 2.59979625578436 2.59979625578436 2.59979625578436 2.59979625578436 2.59979625578436 2.59979625578436 2.59979625578436 2.59979625578436 2.59979625578436 2.59979625578436 2.59979625578436 2.59979625578436 2.59979625578436 2.59979625578436 2.59979625578436 2.59979625578436 2.59979625578436 2.59979625578436 2.59979625578436 2.59979625578436 2.59979625578436 2.59979625578436 2.59979625578436 2.59979625578436 2.59979625578436 2.59979625578436 2.59979625578436 2.59979625578436 2.59979625578436 2.59979625578436 2.59979625578436 2.59979625578436 2.59979625578436 2.59979625578436 2.59979625578436 2.59979625578436 2.59979625578436 2.59979625578436 2.59979625578436 2.59979625578436 2.59979625578436 2.59979625578436 2.59979625578436 2.59979625578436 2.59979625578436 2.59979625578436 2.59979625578436 2.59979625578436 2.59979625578436 2.59979625578436 2.59979625578436 2.59979625578436 2.59979625578436 2.59979625578436 2.59979625578436 2.59979625578436 2.59979625578436 2.59979625578436 2.59979625578436 2.59979625578436 2.59979625578436 2.59979625578436 2.59979625578436 2.59979625578436 2.59979625578436 2.59979625578436 2.59979625578436 2.59979625578436 2.59979625578436 2.59979625578436 2.59979625578436 2.59979625578436 2.59979625578436 2.59979625578436 2.59979625578436 2.59979625578436 2.59979625578436 2.59979625578436 2.59979625578436 2.59979625578436 2.59979625578436 2.59979625578436 2.59979625578436 2.59979625578436 2.59979625578436 2.59979625578436 2.59979625578436 2.59979625578436 2.59979625578436 2.59979625578436 2.59979625578436 2.59979625578436 2.59979625578436 2.59979625578436 2.59979625578436 2.59979625578436 2.59979625578436 2.59979625578436 2.59979625578436 2.59979625578436 2.59979625578436 2.59979625578436 2.59979625578436 2.59979625578436 2.59979625578436 2.59979625578436 2.59979625578436 2.59979625578436 2.59979625578436 2.59979625578436 2.59979625578436 2.59979625578436 2.59979625578436 2.59979625578436 2.59979625578436 2.59979625578436 2.59979625578436 2.59979625578436 2.59979625578436 2.59979625578436 2.59979625578436 2.59979625578436 2.59979625578436 2.59979625578436 2.59979625578436 2.59979625578436 2.59979625578436 2.59979625578436 2.59979625578436 2.59979625578436 2.59979625578436 2.59979625578436 2.59979625578436 2.59979625578436 2.59979625578436 2.59979625578436 2.59979625578436 2.59979625578436 2.59979625578436 2.59979625578436 2.59979625578436 2.59979625578436 2.59979625578436 2.59979625578436 2.59979625578436 2.59979625578436 2.59979625578436 2.59979625578436 2.59979625578436 2.59979625578436 2.59979625578436 2.59979625578436 2.59979625578436 2.59979625578436 2.59979625578436 2.59979625578436 2.59979625578436 2.59979625578436 2.59979625578436 2.59979625578436 2.59979625578436 2.59979625578436 2.59979625578436 2.59979625578436 2.59979625578436 2.59979625578436 2.59979625578436 2.59979625578436 2.59979625578436 2.59979625578436 2.59979625578436 2.59979625578436 2.59979625578436 2.59979625578436 2.59979625578436 2.59979625578436 2.59979625578436 2.59979625578436 2.59979625578436 2.59979625578436 2.59979625578436 2.59979625578436 2.59979625578436 2.59979625578436 2.59979625578436 2.59979625578436 2.59979625578436 2.59979625578436 2.59979625578436 2.59979625578436 2.59979625578436 2.59979625578436 2.59979625578436 2.59979625578436 2.59979625578436 2.59979625578436 2.59979625578436 2.59979625578436 2.59979625578436 2.59979625578436 2.59979625578436 2.59979625578436 2.59979625578436 2.59979625578436 2.59979625578436 2.59979625578436 2.59979625578436 2.59979625578436 2.59979625578436 2.59979625578436 2.59979625578436 2.59979625578436 2.59979625578436 2.59979625578436 2.59979625578436 2.59979625578436 2.59979625578436 2.59979625578436 2.59979625578436 2.59979625578436 2.59979625578436 2.59979625578436 2.59979625578436 2.59979625578436 2.59979625578436 2.59979625578436 2.59979625578436 2.59979625578436 2.59979625578436 2.59979625578436 2.59979625578436 2.59979625578436 2.59979625578436 2.59979625578436 2.59979625578436 2.59979625578436 2.59979625578436 2.59979625578436 2.59979625578436 2.59979625578436 2.59979625578436 2.59979625578436 2.59979625578436 2.59979625578436 2.59979625578436 2.59979625578436 2.59979625578436 2.59979625578436 2.59979625578436 2.59979625578436 2.59979625578436 2.59979625578436 2.59979625578436 2.59979625578436 2.59979625578436 2.59979625578436 2.59979625578436 2.59979625578436 2.59979625578436 2.59979625578436 2.59979625578436 2.59979625578436 2.59979625578436 2.59979625578436 2.59979625578436 2.59979625578436 2.59979625578436 2.59979625578436 2.59979625578436 2.59979625578436 2.59979625578436 2.59979625578436 2.59979625578436 2.59979625578436 2.59979625578436 2.59979625578436 2.59979625578436 2.59979625578436 2.59979625578436 2.59979625578436 2.59979625578436 2.59979625578436 2.59979625578436 2.59979625578436 2.59979625578436 2.59979625578436 2.59979625578436 2.59979625578436 2.59979625578436 2.59979625578436 2.59979625578436 2.59979625578436 2.59979625578436 2.59979625578436 2.59979625578436 2.59979625578436 2.59979625578436 2.59979625578436 2.59979625578436 2.59979625578436 2.59979625578436 2.59979625578436 2.59979625578436 2.59979625578436 2.59979625578436 2.59979625578436 2.59979625578436 2.59979625578436 2.59979625578436 2.59979625578436 2.59979625578436 2.59979625578436 2.59979625578436 2.59979625578436 2.59979625578436 2.59979625578436 2.59979625578436 2.59979625578436 2.59979625578436 2.59979625578436 2.59979625578436 2.59979625578436 2.59979625578436 2.59979625578436 2.59979625578436 2.59979625578436 2.59979625578436 2.59979625578436 2.59979625578436 2.59979625578436 2.59979625578436 2.59979625578436 2.59979625578436 2.59979625578436 2.59979625578436 2.59979625578436 2.59979625578436 2.59979625578436 2.59979625578436 2.59979625578436 2.59979625578436 2.59979625578436 2.59979625578436 2.59979625578436 2.59979625578436 2.59979625578436 2.59979625578436 2.59979625578436 2.59979625578436 2.59979625578436 2.59979625578436 2.59979625578436 2.59979625578436 2.59979625578436 2.59979625578436 2.59979625578436 2.59979625578436 2.59979625578436 2.59979625578436 2.59979625578436 2.59979625578436 2.59979625578436 2.59979625578436 2.59979625578436 2.59979625578436 2.59979625578436 2.59979625578436 2.59979625578436 2.59979625578436 2.59979625578436 2.59979625578436 2.59979625578436 2.59979625578436 2.59979625578436 2.59979625578436 2.59979625578436 2.59979625578436 2.59979625578436 2.59979625578436 2.59979625578436 2.59979625578436 2.59979625578436 2.59979625578436 2.59979625578436 2.59979625578436 2.59979625578436 2.59979625578436 2.59979625578436 2.59979625578436 2.59979625578436 2.59979625578436 2.59979625578436 2.59979625578436 2.59979625578436 2.59979625578436 2.59979625578436 2.59979625578436 2.59979625578436 2.59979625578436 2.59979625578436 2.59979625578436 2.59979625578436 3.01490231394773 2.59979625578436 2.59979625578436 2.59979625578436 2.59979625578436 2.59979625578436 2.59979625578436 2.59979625578436 2.59979625578436 2.59979625578436 2.59979625578436 2.59979625578436 2.59979625578436 2.59979625578436 2.59979625578436 2.59979625578436 2.59979625578436 2.59979625578436 2.59979625578436 2.59979625578436 2.59979625578436 2.59979625578436 2.59979625578436 2.59979625578436 2.59979625578436 2.59979625578436 2.59979625578436 2.59979625578436 2.59979625578436 2.59979625578436 2.59979625578436 2.59979625578436 2.59979625578436 2.59979625578436 2.59979625578436 2.59979625578436 2.59979625578436 2.59979625578436 2.59979625578436 2.59979625578436 2.59979625578436 2.59979625578436 2.59979625578436 2.59979625578436 2.59979625578436 2.59979625578436 2.59979625578436 2.59979625578436 2.59979625578436 2.59979625578436 2.59979625578436 2.59979625578436 2.59979625578436 2.59979625578436 2.59979625578436 2.59979625578436 2.59979625578436 2.59979625578436 2.59979625578436 2.59979625578436 2.59979625578436 2.59979625578436 2.59979625578436 2.59979625578436 2.59979625578436 2.59979625578436 2.59979625578436 2.59979625578436 2.59979625578436 2.59979625578436 2.59979625578436 2.59979625578436 2.59979625578436 2.59979625578436 2.59979625578436 2.59979625578436 2.59979625578436 2.59979625578436 2.59979625578436 2.59979625578436 2.59979625578436 2.59979625578436 2.59979625578436 2.59979625578436 2.59979625578436 2.59979625578436 2.59979625578436 2.59979625578436 2.59979625578436 2.59979625578436 2.59979625578436 2.59979625578436 2.59979625578436 2.59979625578436 2.59979625578436 2.59979625578436 2.59979625578436 2.59979625578436 2.59979625578436 2.59979625578436 2.59979625578436 2.59979625578436 2.59979625578436 2.59979625578436 2.59979625578436 2.59979625578436 2.59979625578436 2.59979625578436 2.59979625578436 2.59979625578436 2.59979625578436 2.59979625578436 2.59979625578436 2.59979625578436 2.59979625578436 2.59979625578436 2.59979625578436 2.59979625578436 2.59979625578436 2.59979625578436 2.59979625578436 2.59979625578436 2.59979625578436 2.59979625578436 2.59979625578436 2.59979625578436 2.59979625578436 2.59979625578436 2.59979625578436 2.59979625578436 2.59979625578436 2.59979625578436 2.59979625578436 2.59979625578436 2.59979625578436 2.59979625578436 2.59979625578436 2.59979625578436 2.59979625578436 2.59979625578436 2.59979625578436 2.59979625578436 2.59979625578436 2.59979625578436 2.59979625578436 2.59979625578436 2.59979625578436 2.59979625578436 2.59979625578436 2.59979625578436 2.59979625578436 2.59979625578436 2.59979625578436 2.59979625578436 2.59979625578436 2.59979625578436 2.59979625578436 2.59979625578436 2.59979625578436 2.59979625578436 2.59979625578436 2.59979625578436 2.59979625578436 2.59979625578436 2.59979625578436 2.59979625578436 2.59979625578436 2.59979625578436 2.59979625578436 2.59979625578436 2.59979625578436 2.59979625578436 2.59979625578436 2.59979625578436 2.59979625578436 2.59979625578436 2.59979625578436 2.59979625578436 2.59979625578436 2.59979625578436 2.59979625578436 2.59979625578436 2.59979625578436 2.59979625578436 2.59979625578436 2.59979625578436 2.59979625578436 2.59979625578436 2.59979625578436 2.59979625578436 2.59979625578436 2.59979625578436 2.59979625578436 2.59979625578436 2.59979625578436 2.59979625578436 2.59979625578436 2.59979625578436 2.59979625578436 2.59979625578436 2.59979625578436 2.59979625578436 2.59979625578436 2.59979625578436 2.59979625578436 2.59979625578436 2.59979625578436 2.59979625578436 2.59979625578436 2.59979625578436 2.59979625578436 2.59979625578436 2.59979625578436 2.59979625578436 2.59979625578436 2.59979625578436 2.59979625578436 2.59979625578436 2.59979625578436 2.59979625578436 2.59979625578436 2.59979625578436 2.59979625578436 2.59979625578436 2.59979625578436 2.59979625578436 2.59979625578436 2.59979625578436 2.59979625578436 2.59979625578436 2.59979625578436 2.59979625578436 2.59979625578436 2.59979625578436 2.59979625578436 2.59979625578436 2.59979625578436 2.59979625578436 2.59979625578436 2.59979625578436 2.59979625578436 2.59979625578436 2.59979625578436 2.59979625578436 2.59979625578436 2.59979625578436 2.59979625578436 2.59979625578436 2.59979625578436 2.59979625578436 2.59979625578436 2.59979625578436 2.59979625578436 2.59979625578436 2.59979625578436 2.59979625578436 2.59979625578436 2.59979625578436 2.59979625578436 2.59979625578436 2.59979625578436 2.59979625578436 2.59979625578436 2.59979625578436 2.59979625578436 2.59979625578436 2.59979625578436 2.59979625578436 2.59979625578436 2.59979625578436 2.59979625578436 2.59979625578436 2.59979625578436 2.59979625578436 2.59979625578436 2.59979625578436 2.59979625578436 2.59979625578436 2.59979625578436 2.59979625578436 2.59979625578436 2.59979625578436 2.59979625578436 2.59979625578436 2.59979625578436 2.59979625578436
Manes.16G050400.v6.1 5.19783253049956 4.42826423694023 4.14266410568449 5.67915868406428 5.79495373500509 4.47952579425886 4.20178157449109 4.29318702333531 4.64829762674535 5.05315915302769 4.4934569394283 4.33817082322025 3.93065569810438 4.0228427264024 5.13579858974663 5.04793699276188 4.5947637911355 3.80123086013542 6.15652460640893 5.49140330394428 5.44358422374893 5.19536954165648 4.20609378731523 5.92021806314691 6.41020979331803 5.1635550472111 5.25903607346815 5.13816834468192 5.83751490898161 5.8725902688894 4.85682202744002 5.13897528352034 3.96370742327693 5.0911551867924 5.32899107505953 5.12733218812251 5.52943740549122 5.00942516577332 4.40028234882696 6.19994834928709 4.63454447226334 5.47604092269407 4.36431903329253 7.07842796084762 5.8330450248445 4.22491347845287 3.98542741831231 4.76392217123454 4.35048810529868 5.91761695473228 4.98928799620533 5.22706498194013 3.63738172282996 6.04061952583072 6.10506901194598 4.61202384795554 5.31820570012602 4.15876790027276 5.87798105131856 5.43084936712621 3.88167187948534 4.5409051926022 4.20504956737304 2.59979625578436 5.78362970724532 4.15999011281228 3.95083410359466 3.76083040956131 5.0623731535513 5.70020837194271 3.45118233955962 4.61273843716737 4.06454972850657 4.68113159220027 4.96354976747314 4.0857042864662 4.7499190954042 4.75293144662373 5.46122295837605 5.24633124407731 3.77485557868279 5.84889127767409 4.40127553140933 5.12557000728794 4.37894535409083 4.81714248072594 4.45799713000064 4.52298131002106 4.64943372686207 4.33799683435875 4.43904601445821 5.20284786113089 4.07870230769258 4.72119639530711 2.59979625578436 5.54996095752645 4.39821632064425 4.8866495968509 4.03707421245398 5.07034079522116 5.42638078545449 4.06943459121527 4.14381969085603 3.54365946573046 5.12862405186618 5.73548646362985 4.15248928119766 4.0233273788556 3.42482326012226 3.86035663684186 4.66099231693314 4.04294978892074 4.56492432241868 3.75675057185501 5.67228931414433 4.75706016940606 4.5225967504423 5.19581789341703 3.72918033412724 6.62376811535103 6.32806610336079 3.98065731929607 3.79221425607642 3.58497213633413 4.77148981289174 4.91098359372659 4.45806587295971 4.35050844340886 2.59979625578436 5.52176130102624 4.99928084197523 4.74978087989992 3.83091519493148 3.77167773008559 4.96164833030015 4.96370796890135 4.56488345226048 4.19530967011314 4.36331703970949 4.28701857680389 6.88879214698842 4.86366120796123 5.61446682853168 4.10439223831078 6.39191613465409 6.20011725601961 4.80399080689754 4.50488282381515 4.10615589359156 2.59979625578436 6.48997500686296 4.25343892241773 5.38360563066883 4.52746373779868 6.30215102746285 6.16751909927267 4.48910463378926 3.5456740665038 3.73913197718237 4.4109233786961 5.56935298987039 4.70729395521287 4.83589954203618 3.98115763628549 4.99333551381934 5.83120625663557 4.69442388930341 4.2313237946967 2.59979625578436 4.28099621270788 5.16469232143236 4.35781270588602 5.61246043090746 4.4925751761377 5.35004426343666 6.3819130888902 4.21764253557019 4.84384907944829 3.43834722454961 2.59979625578436 5.21399159524721 4.71444260032398 5.6675151304889 4.63007135795991 6.45691310384145 6.28667043754607 5.1251446723808 5.0429322377502 4.07375190535199 5.62758243916687 5.58434163416551 3.93950875335018 4.86818722565451 5.29512860998592 4.24034424622275 5.88048113707626 6.93352693870832 5.5357039287023 5.04114490005208 4.30729944190665 5.88121651630166 5.53758490098185 5.62441426815441 5.13886160901548 4.1635894685661 6.15407731790936 6.29723757465287 5.80426181447549 5.00460150774796 4.62931901632767 5.53321003149633 6.74650806072429 5.72809111622539 5.25928521966479 5.04038429458531 5.25764507759417 6.48117617742032 4.88501931692412 5.36110768781031 4.61249334928777 4.6370147632164 4.92383745183027 5.00452125321849 4.85933332359018 3.97125260143775 5.58052713730925 4.91876954241526 5.32415119148683 4.72669514704258 4.41897611658557 5.08701457270654 5.33129638857336 3.49674835093757 5.53834927500261 3.77982693465879 5.01860553853324 6.12020332812044 4.21473191618288 4.20385910673524 4.25748311823964 5.04899667876049 5.18667244663992 4.59979898280248 3.64407670953844 4.2144416389138 4.68599228095206 5.17732796979311 4.5741712524079 4.37278913560921 4.00959847734421 3.65510598517094 4.8375347443669 4.16341129940291 4.13016278461065 3.81587816960133 4.68011038703832 2.59979625578436 4.57576371660108 4.44974548446327 4.40397181102572 5.40433960799652 4.85974888103689 4.2997573997556 4.39857995621309 4.24428044522628 5.65770851717981 5.51930860049958 4.59738472549491 4.58939208014102 3.82586407538658 3.6621909673965 4.55410014814832 3.99895293395144 4.87594942805431 3.63071966896614 3.81992345652015 5.26642210212634 7.11875257968409 6.01521956681878 3.76883990120799 4.18366535965853 5.83326394430455 5.44469667519391 4.52075208237962 5.63411956080624 3.90531696907024 5.76268586363939 6.33942637288933 4.58022114399025 4.38592496078818 4.07354455421808 4.9635522799261 5.46190618516406 4.53057357960444 4.46304170217942 4.30951838746211 6.93662277233557 4.58485876971317 5.01291002803995 5.67217227463812 4.94272534600328 5.969150207345 5.79291626515508 4.04580551179995 4.89396615263415 4.04433301292154 5.37340850602685 5.06961201338181 3.82066918645868 4.56976644489755 4.19806857068856 5.65723344091825 4.63861855199785 5.08839712826308 5.05563230754116 4.74776776830234 5.72589938026614 6.18798297892447 4.75534386709362 5.57850214354756 3.89502161092046 5.7690473622172 5.38918940556659 4.80536961223017 4.75510091358687 4.47976087212162 4.44935965213155 5.46961255827143 4.31519820771337 5.03570893360034 4.35639068565717 5.70136992067096 6.28297791613009 4.53831103154474 5.1711968657875 3.98911833849769 5.61515163676665 6.81706413845226 4.36348536507496 2.59979625578436 4.5587295222018 5.6412672651565 5.66405347745645 4.74683393791185 4.46522792227272 3.36370173476972 5.50394225193383 5.59403601579511 5.0847362098959 4.20412999609643 3.71999682860615 3.58629929128869 4.66927340508009 4.32952829195241 5.03041455750552 3.76421653116845 4.94677966869941 5.3864006189952 4.46400962849903 5.26759424286621 3.85195295809741 6.4485224608025 5.0909922103401 5.31403591866621 4.63909933213865 4.64626279937618 5.74317299800935 6.31896383344389 4.71910263097058 4.83028291050932 4.70860358452973 5.82674876495849 6.99001199411392 5.65459402163643 5.56705321539721 5.12147193761485 4.5945752232012 5.96244221660386 6.20371361298679 5.09378531828138 6.25606760399276 4.18214792536608 4.32512602098248 6.06678000875632 5.01843691380088 4.06654012339331 4.85382340722922 6.30751453843857 5.47117013369694 4.83553591869062 5.0952911448317 5.53260901940399 4.61060344818535 4.92523310772865 5.10232704871668 6.85057677400854 3.39262644786142 5.11470255976918 5.74991549649887 4.91463968380888 5.64743079415599 4.83978864013983 7.02317177020879 6.73419241291707 5.12254267418709 5.56987912074091 4.18217653958045 6.54084200658132 6.51079777252956 4.9545730326272 5.0145516921491 4.38147811181614 6.08947699529104 7.04586733472726 4.55052264915921 4.97083940267581 4.17579636364464 7.47973221903479 6.43594396033422 5.60613433731544 4.87216986508637 5.29483350702237 6.70629215274985 5.77590602712285 4.03711304014706 4.39134835745523 3.91899542445773 4.98616273214968 6.06422526418396 5.64723415491061 5.28871052088743 4.89511439344143 5.77352309315766 6.43800053989994 4.65983594743976 4.46532635164664 4.01736155786525 5.60817572110109 5.58263301113669 5.54612569331165 4.98600600090211 4.75331904367428 5.65765812589834 4.29314776859355 4.66386770279899 5.51632746059727 3.2656464759195 6.48258940803081 2.59979625578436 4.34287603890507 4.8691876634678 4.10701146366515 6.49979269128663 4.92876175087406 4.83903491359484 4.72963692121701 4.11506731918885 5.17781133737243 5.16751189081129 5.42417038177084 5.16299333937178 4.41406804873594 4.63643546210077 5.29389195732568 4.74731633583807 4.72604651567868 3.31617825122147 6.75533126157506 4.68793320660658 4.15357447593452 4.6080507366938 5.332464065636 4.46483984299498 5.70932378161956 7.58644827524794 4.4972806237427 5.89307415353668 4.43805265115603 5.26556618670058 5.82421532585662 4.2545605801383 5.19506248237797 4.21247218570644 6.62638025816519 5.08646661400674 4.84713209048625 2.59979625578436 4.30342550007095 5.19698134333256 5.14242431746566 4.5414987702611 4.47081803567938 4.04319652954833 4.21133649924443 5.76724483198204 4.68570108919637 5.23686310727781 4.09398971092977 5.38975010934899 6.75155185645499 5.25178922024138 5.06319320709204 4.82474434727922 5.82687471428581 6.10628254594458 5.28175243170012 5.92755897541688 4.1379321892826 5.31523426526613 5.15349626558757 4.35626961568788 4.657374070889 4.23089224699686 5.20253911775144 4.65712189438627 5.27638202951791 4.97927220390399 4.34150095869257 4.88165330955678 5.30615078576301 5.07456854623463 4.64591206071022 4.48725059888347 6.48922607617606 6.72186543171264 4.28586589960127 5.13066317355555 4.58341587536467 5.29325863473296 7.52775674818682 5.53586695192892 5.39654452100347 4.52253418722462 4.83279713047983 5.39184916901281 4.55719402336317 4.83940049734725 3.94470379301307 6.20213174803552 7.56897577067556 4.38151308295947 4.68546670263117 3.94474846747449 4.15880439107754 5.82476093304302 4.61334310907414 4.9775154180666 3.31680275846176 5.13682949913527 5.33272023905533 4.90179699403899 4.29574177707002 3.4479846523637 6.57412658577159 5.26478243950867 3.73083783830194 5.02931877862877 4.26372928251054 7.3413421544508 4.78688668279224 4.73618155807265 4.64063799281514 3.57787170644851 6.38287933813882 6.24425204099156 5.15643230167186 4.39498629146805 4.79740084632495 4.55046877475943 6.17734818292394 5.16779851801175 4.56498869186162 2.59979625578436 4.04765200017614 5.82112209515469 6.30757797115299 4.52164532898442 4.49974384603744 4.29879868500247 6.63290529437525 6.6265937641144 4.72276291837017 5.20765709892589 4.42153250876669 5.31924655480604 5.54732387201516 4.84490982213826 4.80882801883897 5.08542474918065 5.17324507954588 5.25506603900044 4.80538568423466 5.16241023698178 4.45725587243501 6.99699385876938 7.88913869386513 4.22398730986063 4.86145621562881 4.65991042283529 6.50425106304429 4.93567808618181 4.4131675108357 4.6289682227273 4.20433478037304 5.61800704878897 4.7887964608967 4.38956714453276 5.05050523977063 4.09024889660148 6.41284963940632 7.38877465876097 5.28336600684521 5.14475404896656 3.92134774835942 5.51859100383493 5.18436405998798 5.62952936658302 5.45667075841334 4.44890126692422 5.15888063434543 6.18275108199509 4.15416678896926 4.99312798678077 5.23186142205322 5.70592844396178 6.47153188753858 6.0784905810706 2.59979625578436 5.25950618779335 4.75515218750878 6.20533532725241 4.69941935171913 5.88326880324567 4.04887625195225 6.48088553386015 5.79728523811358 7.62620104045138 5.3465003488626 5.02890370927168 4.98918488579732 4.5250600410798 5.18787995393214 5.92289932822001 4.44673350390791 5.8448510555195 5.75666447446408 4.70160215994978 5.21447158347135 3.7908095180558 7.08866386575959 4.72573132316532 4.00451750091327 5.45084012600373 4.61957996461493 5.2950859256653 5.57521245691051 5.13108291698055 2.59979625578436 4.62880619040787 5.54074033206345 4.68425151739168 5.44713179717359 4.20006188451688 4.67316859480583 3.93685923422374 5.38954026835272 5.29616956943183 4.5055633790743 4.47852366070067 4.17644080456929 5.65679863538415 4.89858587031411 4.64021012449764 4.58560669933794 3.62252958116509 5.12935100196177 5.45968688329608 4.30589099898917 5.15256480085627 4.30462800738307 5.36374954362862 4.97602351459531 4.44509431108719 5.23872947033017 3.53263743416576 5.68466441529265 2.59979625578436 5.28272592333165 2.59979625578436 5.08620834890903 4.79587404593374 6.19052355758265 4.97369055479796 5.40235990594817 4.77090220913066 5.11322852483362 6.11189625312586 4.17155347244896 5.23665576142737 3.96879726525581 5.01964453812824 5.60092923095353 4.70441954290522 4.38962137532609 4.66982478017176 6.20713522583158 5.09010965405335 5.15574940692697 5.08329956487755 3.79239235682791 6.10755043780981 6.713389779093 4.21874415187265 4.28094334797748 4.3160235245316 5.45746847227294 5.73642070339533 4.64050583400074 5.08212250506719 3.69910981001619 5.56795751754566 6.10877041077169 4.66510889959329 4.97770195845779 5.27175588069972 6.44294430048248 4.92780582607938 4.37222253450174 5.65278776835691 5.07577012019372 5.51042824152206 5.5056596158314 4.35698899002084 4.27587240237348 2.59979625578436 4.65198676658881 4.46480996559301 4.06483944005335 5.10657635071862 3.85111346624644 5.34606854389513 5.45583830769391 4.20152419685369 5.25491713274113 4.19526361165132 4.6911916729925 6.01441306225123 4.16521844122718 3.88192922029148 3.54645731268943 5.59706581092614 5.79484462881105 4.52738919497357 4.36636908573618 4.04610633918772 5.18085326442883 6.3353738306579 5.05290783757479
Manes.16G050500.v6.1 2.59979625578436 2.59979625578436 2.59979625578436 2.59979625578436 2.59979625578436 2.59979625578436 2.59979625578436 2.59979625578436 2.59979625578436 2.59979625578436 2.59979625578436 2.59979625578436 2.59979625578436 2.59979625578436 2.59979625578436 2.59979625578436 2.59979625578436 2.59979625578436 2.59979625578436 2.59979625578436 2.59979625578436 2.59979625578436 2.59979625578436 2.59979625578436 2.59979625578436 2.59979625578436 2.59979625578436 2.59979625578436 2.59979625578436 2.59979625578436 2.59979625578436 2.59979625578436 2.59979625578436 2.59979625578436 2.59979625578436 2.59979625578436 2.59979625578436 2.59979625578436 2.59979625578436 2.59979625578436 2.59979625578436 2.59979625578436 2.59979625578436 2.59979625578436 2.59979625578436 2.59979625578436 2.59979625578436 2.59979625578436 2.59979625578436 2.59979625578436 2.59979625578436 2.59979625578436 2.59979625578436 2.59979625578436 2.59979625578436 2.59979625578436 2.59979625578436 2.59979625578436 2.59979625578436 2.59979625578436 2.59979625578436 2.59979625578436 2.59979625578436 2.59979625578436 2.59979625578436 2.59979625578436 2.59979625578436 2.59979625578436 2.59979625578436 2.59979625578436 2.59979625578436 2.59979625578436 2.59979625578436 2.59979625578436 2.59979625578436 2.59979625578436 2.59979625578436 2.59979625578436 2.59979625578436 2.59979625578436 2.59979625578436 2.59979625578436 2.59979625578436 2.59979625578436 2.59979625578436 2.59979625578436 2.59979625578436 2.59979625578436 2.59979625578436 2.59979625578436 2.59979625578436 2.59979625578436 2.59979625578436 2.59979625578436 2.59979625578436 2.59979625578436 2.59979625578436 2.59979625578436 2.59979625578436 2.59979625578436 2.59979625578436 2.59979625578436 2.59979625578436 2.59979625578436 2.59979625578436 2.59979625578436 2.59979625578436 2.59979625578436 2.59979625578436 2.59979625578436 2.59979625578436 2.59979625578436 2.59979625578436 2.59979625578436 2.59979625578436 2.59979625578436 2.59979625578436 2.59979625578436 2.59979625578436 2.59979625578436 2.59979625578436 2.59979625578436 2.59979625578436 2.59979625578436 2.59979625578436 2.59979625578436 2.59979625578436 2.59979625578436 2.59979625578436 2.59979625578436 2.59979625578436 2.59979625578436 2.59979625578436 2.59979625578436 2.59979625578436 2.59979625578436 2.59979625578436 2.59979625578436 2.59979625578436 2.59979625578436 2.59979625578436 2.59979625578436 2.59979625578436 2.59979625578436 2.59979625578436 2.59979625578436 2.59979625578436 2.59979625578436 2.59979625578436 2.59979625578436 2.59979625578436 2.59979625578436 2.59979625578436 2.59979625578436 2.59979625578436 2.59979625578436 2.59979625578436 2.59979625578436 2.59979625578436 2.59979625578436 2.59979625578436 2.59979625578436 2.59979625578436 2.59979625578436 2.59979625578436 2.59979625578436 2.59979625578436 2.59979625578436 2.59979625578436 2.59979625578436 2.59979625578436 2.59979625578436 2.59979625578436 2.59979625578436 2.59979625578436 2.59979625578436 2.59979625578436 2.59979625578436 2.59979625578436 2.59979625578436 2.59979625578436 2.59979625578436 2.59979625578436 2.59979625578436 2.59979625578436 2.59979625578436 2.59979625578436 2.59979625578436 2.59979625578436 2.59979625578436 2.59979625578436 2.59979625578436 2.59979625578436 2.59979625578436 2.59979625578436 2.59979625578436 2.59979625578436 2.59979625578436 2.59979625578436 2.59979625578436 2.59979625578436 2.59979625578436 2.59979625578436 2.59979625578436 2.59979625578436 2.59979625578436 2.59979625578436 2.59979625578436 2.59979625578436 2.59979625578436 2.59979625578436 2.59979625578436 2.59979625578436 2.59979625578436 2.59979625578436 2.59979625578436 2.59979625578436 2.59979625578436 2.59979625578436 2.59979625578436 2.59979625578436 2.59979625578436 2.59979625578436 2.59979625578436 2.59979625578436 2.59979625578436 2.59979625578436 2.59979625578436 2.59979625578436 2.59979625578436 2.59979625578436 2.59979625578436 2.59979625578436 2.59979625578436 2.59979625578436 2.59979625578436 2.59979625578436 2.59979625578436 2.59979625578436 2.59979625578436 2.59979625578436 2.59979625578436 2.59979625578436 2.59979625578436 2.59979625578436 2.59979625578436 2.59979625578436 2.59979625578436 2.59979625578436 2.59979625578436 2.59979625578436 2.59979625578436 2.59979625578436 2.59979625578436 2.59979625578436 2.59979625578436 2.59979625578436 2.59979625578436 2.59979625578436 2.59979625578436 2.59979625578436 2.59979625578436 2.59979625578436 2.59979625578436 2.59979625578436 2.59979625578436 2.59979625578436 2.59979625578436 2.59979625578436 2.59979625578436 2.59979625578436 2.59979625578436 2.59979625578436 2.59979625578436 2.59979625578436 2.59979625578436 2.59979625578436 2.59979625578436 2.59979625578436 2.59979625578436 2.59979625578436 2.59979625578436 2.59979625578436 2.59979625578436 2.59979625578436 2.59979625578436 2.59979625578436 2.59979625578436 2.59979625578436 2.59979625578436 2.59979625578436 2.59979625578436 2.59979625578436 2.59979625578436 2.59979625578436 2.59979625578436 2.59979625578436 2.59979625578436 2.59979625578436 2.59979625578436 2.59979625578436 2.59979625578436 2.59979625578436 2.59979625578436 2.59979625578436 2.59979625578436 2.59979625578436 2.59979625578436 2.59979625578436 2.59979625578436 2.59979625578436 2.59979625578436 2.59979625578436 2.59979625578436 2.59979625578436 2.59979625578436 2.59979625578436 2.59979625578436 2.59979625578436 2.59979625578436 2.59979625578436 2.59979625578436 2.59979625578436 2.59979625578436 2.59979625578436 2.59979625578436 2.59979625578436 2.59979625578436 2.59979625578436 2.59979625578436 2.59979625578436 2.59979625578436 2.59979625578436 2.59979625578436 2.59979625578436 2.59979625578436 2.59979625578436 2.59979625578436 2.59979625578436 2.59979625578436 2.59979625578436 2.59979625578436 2.59979625578436 2.59979625578436 2.59979625578436 2.59979625578436 2.59979625578436 2.59979625578436 2.59979625578436 2.59979625578436 2.59979625578436 2.59979625578436 2.59979625578436 2.59979625578436 2.59979625578436 2.59979625578436 2.59979625578436 2.59979625578436 2.59979625578436 2.59979625578436 2.59979625578436 2.59979625578436 2.59979625578436 2.59979625578436 2.59979625578436 2.59979625578436 2.59979625578436 2.59979625578436 2.59979625578436 2.59979625578436 2.59979625578436 2.59979625578436 2.59979625578436 2.59979625578436 2.59979625578436 2.59979625578436 2.59979625578436 2.59979625578436 2.59979625578436 2.59979625578436 2.59979625578436 2.59979625578436 2.59979625578436 2.59979625578436 2.59979625578436 2.59979625578436 2.59979625578436 2.59979625578436 2.59979625578436 2.59979625578436 2.59979625578436 2.59979625578436 2.59979625578436 2.59979625578436 2.59979625578436 2.59979625578436 2.59979625578436 2.59979625578436 2.59979625578436 2.59979625578436 2.59979625578436 2.59979625578436 2.59979625578436 2.59979625578436 2.59979625578436 2.59979625578436 2.59979625578436 2.59979625578436 2.59979625578436 2.59979625578436 2.59979625578436 2.59979625578436 2.59979625578436 2.59979625578436 2.59979625578436 2.59979625578436 2.59979625578436 2.59979625578436 2.59979625578436 2.59979625578436 2.59979625578436 2.59979625578436 2.59979625578436 2.59979625578436 2.59979625578436 2.59979625578436 2.59979625578436 2.59979625578436 2.59979625578436 2.59979625578436 2.59979625578436 2.59979625578436 2.59979625578436 2.59979625578436 2.59979625578436 2.59979625578436 2.59979625578436 2.59979625578436 2.59979625578436 2.59979625578436 2.59979625578436 2.59979625578436 2.59979625578436 2.59979625578436 2.59979625578436 2.59979625578436 2.59979625578436 2.59979625578436 2.59979625578436 2.59979625578436 2.59979625578436 2.59979625578436 2.59979625578436 2.59979625578436 2.59979625578436 2.59979625578436 2.59979625578436 2.59979625578436 2.59979625578436 2.59979625578436 2.59979625578436 2.59979625578436 2.59979625578436 2.59979625578436 2.59979625578436 2.59979625578436 2.59979625578436 2.59979625578436 2.59979625578436 2.59979625578436 2.59979625578436 2.59979625578436 2.59979625578436 2.59979625578436 2.59979625578436 2.59979625578436 2.59979625578436 2.59979625578436 2.59979625578436 2.59979625578436 2.59979625578436 2.59979625578436 2.59979625578436 2.59979625578436 2.59979625578436 2.59979625578436 2.59979625578436 2.59979625578436 2.59979625578436 2.59979625578436 2.59979625578436 2.59979625578436 2.59979625578436 2.59979625578436 2.59979625578436 2.59979625578436 2.59979625578436 2.59979625578436 2.59979625578436 2.59979625578436 2.59979625578436 2.59979625578436 2.59979625578436 2.59979625578436 2.59979625578436 2.59979625578436 2.59979625578436 2.59979625578436 2.59979625578436 2.59979625578436 2.59979625578436 2.59979625578436 2.59979625578436 2.59979625578436 2.59979625578436 2.59979625578436 2.59979625578436 2.59979625578436 2.59979625578436 2.59979625578436 2.59979625578436 2.59979625578436 2.59979625578436 2.59979625578436 2.59979625578436 2.59979625578436 2.59979625578436 2.59979625578436 2.59979625578436 2.59979625578436 2.59979625578436 2.59979625578436 2.59979625578436 2.59979625578436 2.59979625578436 2.59979625578436 2.59979625578436 2.59979625578436 2.59979625578436 2.59979625578436 2.59979625578436 2.59979625578436 2.59979625578436 2.59979625578436 2.59979625578436 2.59979625578436 2.59979625578436 2.59979625578436 2.59979625578436 2.59979625578436 2.59979625578436 2.59979625578436 2.59979625578436 2.59979625578436 2.59979625578436 2.59979625578436 2.59979625578436 2.59979625578436 2.59979625578436 2.59979625578436 2.59979625578436 2.59979625578436 2.59979625578436 2.59979625578436 2.59979625578436 2.59979625578436 2.59979625578436 2.59979625578436 2.59979625578436 2.59979625578436 2.59979625578436 2.59979625578436 2.59979625578436 2.59979625578436 2.59979625578436 2.59979625578436 2.59979625578436 2.59979625578436 2.59979625578436 2.59979625578436 2.59979625578436 2.59979625578436 2.59979625578436 2.59979625578436 2.59979625578436 2.59979625578436 2.59979625578436 2.59979625578436 2.59979625578436 2.59979625578436 2.59979625578436 2.59979625578436 2.59979625578436 2.59979625578436 2.59979625578436 2.59979625578436 2.59979625578436 2.59979625578436 2.59979625578436 2.59979625578436 2.59979625578436 2.59979625578436 2.59979625578436 2.59979625578436 2.59979625578436 2.59979625578436 2.59979625578436 2.59979625578436 2.59979625578436 2.59979625578436 2.59979625578436 2.59979625578436 2.59979625578436 2.59979625578436 2.59979625578436 2.59979625578436 2.59979625578436 2.59979625578436 2.59979625578436 2.59979625578436 2.59979625578436 2.59979625578436 2.59979625578436 2.59979625578436 2.59979625578436 2.59979625578436 2.59979625578436 2.59979625578436 2.59979625578436 2.59979625578436 2.59979625578436 2.59979625578436 2.59979625578436 2.59979625578436 2.59979625578436 2.59979625578436 2.59979625578436 2.59979625578436 2.59979625578436 2.59979625578436 2.59979625578436 2.59979625578436 2.59979625578436 2.59979625578436 2.59979625578436 2.59979625578436 2.59979625578436 2.59979625578436 2.59979625578436 2.59979625578436 2.59979625578436 2.59979625578436 2.59979625578436 2.59979625578436 2.59979625578436 2.59979625578436 2.59979625578436 2.59979625578436 2.59979625578436 2.59979625578436 2.59979625578436 2.59979625578436 2.59979625578436 2.59979625578436 2.59979625578436 2.59979625578436 2.59979625578436 2.59979625578436 2.59979625578436 2.59979625578436 2.59979625578436 2.59979625578436 2.59979625578436 2.59979625578436 2.59979625578436 2.59979625578436 2.59979625578436 2.59979625578436 2.59979625578436 2.59979625578436 2.59979625578436 2.59979625578436 2.59979625578436 2.59979625578436 2.59979625578436 2.59979625578436 2.59979625578436 2.59979625578436 2.59979625578436 2.59979625578436 2.59979625578436 2.59979625578436 2.59979625578436 2.59979625578436 2.59979625578436 2.59979625578436 2.59979625578436 2.59979625578436 2.59979625578436 2.59979625578436 2.59979625578436 2.59979625578436 2.59979625578436 2.59979625578436 2.59979625578436 2.59979625578436 2.59979625578436 2.59979625578436 2.59979625578436 2.59979625578436 2.59979625578436 2.59979625578436 2.59979625578436 2.59979625578436 2.59979625578436 2.59979625578436 2.59979625578436 2.59979625578436 2.59979625578436 2.59979625578436 2.59979625578436 2.59979625578436 2.59979625578436 2.59979625578436 2.59979625578436 2.59979625578436 2.59979625578436 2.59979625578436 2.59979625578436 2.59979625578436 2.59979625578436 2.59979625578436 2.59979625578436 2.59979625578436 2.59979625578436 2.59979625578436 2.59979625578436 2.59979625578436 2.59979625578436 2.59979625578436 2.59979625578436 2.59979625578436 2.59979625578436 2.59979625578436 2.59979625578436 2.59979625578436 2.59979625578436 2.59979625578436 2.59979625578436 2.59979625578436 2.59979625578436 2.59979625578436 2.59979625578436 2.59979625578436 2.59979625578436 2.59979625578436 2.59979625578436 2.59979625578436
Manes.16G050600.v6.1 3.79581891214945 4.12294770149171 3.63623345934343 5.04251769536253 5.00464996284367 4.71113318618133 4.72028867516045 3.9219253368501 4.97173107690845 4.27504278837248 3.59615589397252 3.58158491500999 3.93065569810438 4.0228427264024 3.8091407808845 4.6094664776978 5.72679839543229 5.24297715705908 4.75779598611784 4.15669568736146 5.05542157179824 5.14271162331424 4.6318334491644 4.98090699432645 4.99693803974958 3.96240462963678 5.18475769679372 4.3345954139311 5.59576356707271 4.27120870701631 4.43107563536172 5.87279937128557 4.87505934534338 5.13617398640887 3.79344026531715 4.70007979227283 5.499166797666 4.16110391583899 3.54273597101275 4.84732351476912 4.63454447226334 5.72638941000902 4.76461258724125 5.9953317648726 4.60766517298189 4.54607779429635 4.71385612982906 4.60141914531168 4.35048810529868 5.12411749324436 4.21903836334348 5.91377792249609 4.03861825400975 4.78837638112992 5.6306820855318 5.2259319768225 4.88216487654696 4.3548164558268 5.87798105131856 4.60863915341142 4.14674280385384 4.59611741684318 4.13680311152607 6.32364397525139 3.15500955286225 4.37609183180286 4.30704048787747 3.88978140955266 5.32163022633257 4.15647047487751 3.78755572466852 5.17088685089202 3.7753725235791 4.68113159220027 2.59979625578436 5.62304639731751 5.57556743834532 4.06954504708076 5.25660826372988 3.8191814651747 4.02090076533829 5.11820552747997 3.96671037979723 6.01380966140539 3.97849953507637 4.9915473884621 4.50036645033784 3.61322108641093 4.98116464433916 4.04522521922752 5.06831051629222 5.37059486366648 4.79624139477376 5.24709352410171 2.59979625578436 4.70432087290489 4.28413613319702 5.05999737250996 4.52652053959961 4.99304147155331 5.65987461267867 4.21070890460826 4.69895455014644 4.24180578980739 2.59979625578436 5.69148635954423 4.26502555843134 4.29263107703739 4.04614852874007 3.95473541847247 5.31186810484346 3.56627389150152 4.56492432241868 3.75675057185501 2.59979625578436 4.59493369511658 3.76223258926034 4.93634759946383 4.77578619279045 6.13307811584481 5.29342134644698 4.15029603198663 5.19716378953686 3.58497213633413 4.97009266009787 4.70376695194756 4.04275430652555 4.7229364053231 2.59979625578436 5.99821017347769 4.66576453313651 5.14170836786801 4.41567852151835 4.21701356221684 4.45982622027543 5.19821755157136 4.90433684159306 4.83841439940733 4.0137008401783 5.21407350889119 4.48110650453664 5.61069264647409 4.75848581976032 4.94999229314348 3.10567645987634 3.7839530082026 5.41483764160141 5.12338391664577 4.8716593879854 2.59979625578436 5.09151756381241 5.42031308035544 4.82037743255069 5.11489239061642 5.82387294832934 5.48256248337873 4.93483672155305 4.89694504590521 4.53254696826818 4.96080771917713 5.766015064032 5.03046138497318 5.18716645047581 4.81443809489009 5.27429918607853 5.1291867783276 5.5923145275835 5.42896153645658 2.59979625578436 4.45674259492893 5.3196622739464 4.69859318032215 4.50803631787242 4.69416814351322 3.31397370621681 4.25422679124481 4.56863170125339 5.0338931611977 3.85850709734438 2.59979625578436 4.16324076036488 4.5734501745752 5.31561815764551 4.65799851845224 5.00320916238249 4.82056547454655 5.20406619479451 4.84017609675457 3.66369345014556 5.50824041999844 3.7826380584795 4.00029020816282 4.80351238354733 5.22885329939615 5.2509352899987 6.13213816541044 6.57373147946279 6.17640783742546 5.98199120373163 5.15672364586286 5.9687290423428 6.06568639772521 5.94989542696506 5.93083281109076 5.51891960605537 6.27515113451112 6.41355931771739 6.5109328663238 5.63428746580512 5.77794851604477 6.21267208361313 6.5055389244515 6.87934412471439 5.70383911555072 4.56000498991878 5.43611713715266 4.37145103490537 5.1928265108182 4.54549579850851 4.43308007683562 5.48532712861866 5.44150825988247 5.53059949307263 5.66580982955359 3.63837469934118 6.65335918594594 2.59979625578436 6.66849232119313 4.72669514704258 4.96152735329564 6.07265099129546 5.42286827911898 5.67024963416874 5.44661197828207 5.05798044854218 6.13147766251806 5.81989641546138 5.62297301400565 5.12639871711835 5.1363924200083 5.89165906456963 5.44868281311836 5.69159492654175 4.48721082046342 4.38469332710824 5.45559255353148 5.05313019981569 5.04786293549594 4.73862672102818 4.56867077013417 5.08445022701992 5.5122780065911 5.02553512499359 4.93825246064054 4.66660103986966 5.38975120719747 5.83224570338506 5.01870289228854 5.32819455039744 4.40397181102572 6.05715974636718 5.22885634349495 4.59925386495165 4.8426123526528 3.83485503187906 4.92888069347712 5.65576778228527 5.18482668427534 5.62293878083522 5.33742742423704 5.67090271034947 4.64528501143065 5.29877559440708 5.84066696986991 4.71280749588585 5.22617007311067 5.16974765193324 6.23259248789457 6.88335816147632 5.13316497246053 5.04533132192269 6.46669108101677 6.5299446050177 6.34242206682169 5.27262710594488 4.96022312844202 5.9941525685525 6.1520296871243 6.19186478217418 4.93972841711316 5.11713150240576 5.26246674256021 5.55263902210426 6.39249333344555 5.29847897168905 4.87916642060027 6.71066732841003 6.1615403256847 6.09574302160828 6.3585073997483 5.05852536581822 6.23090032312186 5.07425740174072 5.2332549310579 5.84938322655124 5.60836763187074 6.17082889662402 5.9198998678442 4.37258234708417 6.15626200916745 5.65825668898224 5.84950537420778 5.5461252833531 7.04394026904773 5.26102995582748 5.16534488630477 6.02683842671823 5.97676982433637 6.41653089242804 5.51839105922954 5.44844497721289 6.34459024987144 5.754196752078 5.80491095913007 5.91256324445201 4.80230902338074 5.50880594996034 4.90016714951517 5.36416532655693 5.67840670340878 4.4911879635743 5.70136992067096 2.59979625578436 6.12908710493624 5.00318718146705 4.90568086139836 5.5952721540741 5.23906406205306 5.39183108314228 5.36757538170222 4.50058305263964 5.20192304598811 5.75743648156234 6.24826797399689 5.73063240137942 4.99305385821328 6.29157141794496 6.03013617385327 6.27071621619556 5.51743842831225 4.54583247116659 6.27071366374198 6.80032025597506 5.13151307230686 5.82814029825058 5.28422657167981 6.04404001866631 5.09341887199609 4.88949364088859 6.07021376712212 5.83717865027098 5.79182328846355 5.98592029071349 6.21108726136401 4.6724354827416 4.19695890766279 6.39257589067692 5.5169770617309 5.53048579056157 5.09717838778826 4.94330327211487 6.238717865617 6.08498209431829 5.32482919703302 4.98025068250676 5.39254802890789 5.36643550880626 6.54967100664715 5.76184567369852 5.813254193444 6.42818543269509 4.5859436448025 5.30300990432391 6.16368105587851 5.9595540679035 5.55989939908959 4.67593619520498 6.153930441049 5.03679847457152 5.38698493804424 5.73940570353975 2.59979625578436 6.10943593766944 5.83052440245622 6.66346668501816 7.43519654114476 3.94148808173331 5.43474848581049 5.98759096705614 6.08890877316885 5.91748263276156 5.17064313688661 6.1872911835023 6.7995498798163 5.81128774268379 5.720880201215 4.81111689527169 6.4389409352848 6.39236851586351 6.11233901736644 4.9513991278885 5.87445636455821 6.17316521093389 6.09152410004748 5.68172724507355 5.00522612675613 5.43309419886595 5.91332520425461 6.17695268211251 4.36769909321426 5.55423523658108 5.67109541404591 6.28227106317188 5.44671329945365 5.07008404715581 4.71339434435076 4.6957114263506 5.0146647307654 4.79861557147135 6.07348619718548 5.37395939607635 5.46962854291797 5.92281142824663 5.44033880949401 6.40481953688361 5.61979197648066 5.06900683665206 6.01061336683034 5.9951252675221 6.61842805191917 4.91415380919778 6.14404941192073 5.99230459254196 5.66966628710945 6.4105145210262 6.05055306595248 4.28048370887181 6.35456845406592 3.94233965432729 5.36350940029994 5.77422053933327 5.25352991252912 6.09494154850754 4.92876175087406 5.35263810241118 5.18515750933885 5.31049951662858 5.50101250051725 5.50150596013837 6.18680091954785 5.80238484586881 5.19364801185793 5.42218558876283 4.69272716776433 6.05136382843001 5.13748362977529 5.27183764631401 6.3766477767593 5.37123453562259 3.57903779108596 4.95728974101099 5.36257211587066 4.18499870801972 6.04659572578368 6.61242873741277 4.83875868955911 4.69488668301792 2.59979625578436 5.12127480588189 5.91266472483501 5.03251249190121 5.24228475360088 3.65031655402159 6.3675527639151 4.80801168131959 5.84091516709842 2.59979625578436 4.63632016455959 6.11062753082572 4.92900610185089 5.19390996908126 5.3916626404195 5.38558929488592 5.5406175619105 4.67879999156566 5.51399892103178 5.88338127997839 5.46441066119653 6.20830940403118 6.3202639484497 5.52966567723615 5.37292639586008 4.64276941822099 5.48880798952404 5.82009648583454 5.06089600732986 5.40482610018576 4.81915364017584 5.51743429308044 5.77936878314611 5.1079385298375 5.2426238175524 5.26928425593513 6.42993751145152 5.09503544078718 6.09167764667423 5.82686688103496 5.75858824436215 5.70352611893651 5.92345189284939 4.4939956850133 5.28899222307975 4.56379298340159 6.12225056785653 4.70278980363648 5.28465240027898 6.45840592678611 4.87136434773359 5.72051606060833 6.18923298430987 5.6630111923056 6.17840278458796 4.56838311393364 5.90899127948387 5.92359470550081 5.84555885305331 5.88774065127143 6.26199286016546 7.31048388697977 6.66226111367761 5.53203687125221 5.74247729106366 5.17709737411875 6.1572801967314 6.19812984963844 4.61334310907414 6.24130133923521 4.27799672230626 5.72635049440215 5.36370563646047 5.31097958012828 5.65850246314636 5.42886603851164 6.0351560426132 3.97414549722241 3.32590215093667 5.96227432050712 4.63536005683653 6.28355983092501 4.92688647317652 5.38974607064909 5.64577375158939 4.69781646169802 6.03096438695188 5.42601168747276 4.49288948952047 4.5449577896294 4.71035925016517 4.09181245676974 6.30237488339249 4.36617589568498 4.95855143215157 2.59979625578436 5.08300686615193 5.3769411937489 5.56377269110182 4.63631147807675 4.49974384603744 2.59979625578436 5.83222830234759 5.05938298464059 5.60716557760844 4.93894676625345 3.66297563908253 4.33083953239477 5.26670725842083 3.28089785406808 3.60091484347649 4.79908395491552 6.16943184740623 4.02726056418837 3.47254829990629 4.11721428326127 4.12243230657783 6.13371462690186 6.2381475353048 4.44706979273525 5.94497858378718 5.00364672586992 5.8578521933368 5.06128230941163 4.24072801918229 4.94695779928722 4.34172522736978 4.84892619904114 4.08572846250385 4.8929994984383 5.82297812142393 4.23317015500219 6.21860425972514 6.56945555616011 4.41006310523064 5.43886114405821 4.49925753113387 5.23311526144555 4.86526426534467 4.96008689032627 2.59979625578436 4.01669652360268 5.89960344967082 5.76136968211267 4.39401659295812 5.29517685760925 5.27642900968583 5.8845135558229 6.45262840148131 3.79716551795672 5.21631662540804 3.59736818850564 4.34408491439851 4.98574003949392 5.2433593928243 5.9146464907542 4.52291883843141 6.2486304453153 3.87987953278256 5.59967726685854 5.66355554998841 6.03754579994022 5.31441673316607 4.76071795665747 4.15106708599978 5.65803369376456 4.04222186891198 5.36938006990418 4.26522745117087 4.2792453712322 4.44704423114568 4.35998141433503 5.97316671388632 3.29367264049087 6.18053558497657 4.89292603643199 4.61957996461493 5.56501344114471 3.86994420186815 4.49011859716757 2.59979625578436 3.902554382221 4.95167371246321 3.93031409519857 5.59092247454826 5.35563602546251 4.85703192571548 4.9424763205101 5.48260800288956 4.60308400078227 5.35705666771393 4.31838416587137 4.17644080456929 5.10097984193846 4.44624233680782 3.60460476561547 3.85419435765655 4.73469220315642 6.04324651578224 4.66049482384813 4.82089553618266 5.01831521578884 3.59471913209586 5.11506058665621 5.01611383383125 4.05151525200939 5.53422299878151 4.25731352856782 4.77138373522455 2.59979625578436 5.23612155669746 2.59979625578436 4.65877656571397 5.50035941480492 5.43689620155428 4.9112504566025 5.36816035754799 5.11022554190951 5.11322852483362 4.38693887252691 6.09314396278307 4.00791751354323 4.19808394818094 5.09360811746484 5.33368035472903 4.42671592107781 4.93991844529126 3.821954160054 5.88830764880614 6.33486389898754 5.69360028174424 5.17723209555663 5.36786466420399 5.92722679427764 5.44389978022656 5.7719931599814 5.55508751944184 5.00848127880062 4.86700628242756 5.38196962834012 3.68182989929518 4.96559381092626 5.53665704971681 4.12042476517458 4.0440804693051 4.83125126489165 5.93735641539812 3.24895042512516 6.19599799266709 4.35397056859398 4.98568716527776 5.55781996619024 5.11112856895324 4.94333254599059 5.5056596158314 4.53882876225885 4.64032789645402 5.61088024143791 5.03206922842288 3.479467134794 4.3608147803658 5.91302986302674 4.07730770910483 6.20569751944778 3.9900520502445 5.51055814050333 5.78245358027934 4.49024405927477 5.16435470113727 4.0763993604706 4.72610734570707 4.44602576365437 4.44623941549755 5.67496827960701 4.7262545983764 4.78109344699428 5.16095339832426 3.12984163088293 5.20839888582538 4.77066814288127 4.56786866246879
Manes.16G050700.v6.1 2.59979625578436 2.59979625578436 2.59979625578436 2.59979625578436 2.59979625578436 2.59979625578436 2.59979625578436 2.59979625578436 2.59979625578436 2.59979625578436 2.59979625578436 2.59979625578436 2.59979625578436 2.59979625578436 2.59979625578436 2.59979625578436 2.59979625578436 2.59979625578436 2.59979625578436 2.59979625578436 2.59979625578436 2.59979625578436 2.59979625578436 2.59979625578436 2.59979625578436 2.59979625578436 2.59979625578436 2.59979625578436 2.59979625578436 2.59979625578436 2.59979625578436 2.59979625578436 2.59979625578436 2.59979625578436 2.59979625578436 2.59979625578436 2.59979625578436 2.59979625578436 2.59979625578436 2.59979625578436 2.59979625578436 2.59979625578436 2.59979625578436 2.59979625578436 2.59979625578436 2.59979625578436 2.59979625578436 2.59979625578436 2.59979625578436 2.59979625578436 2.59979625578436 2.59979625578436 2.59979625578436 2.59979625578436 2.59979625578436 2.59979625578436 2.59979625578436 2.59979625578436 2.59979625578436 2.59979625578436 2.59979625578436 2.59979625578436 2.59979625578436 2.59979625578436 2.59979625578436 2.59979625578436 2.59979625578436 2.59979625578436 2.59979625578436 2.59979625578436 2.59979625578436 2.59979625578436 2.59979625578436 2.59979625578436 2.59979625578436 2.59979625578436 2.59979625578436 2.59979625578436 2.59979625578436 2.59979625578436 2.59979625578436 2.59979625578436 2.59979625578436 2.59979625578436 2.59979625578436 2.59979625578436 2.59979625578436 2.59979625578436 2.59979625578436 2.59979625578436 2.59979625578436 2.59979625578436 2.59979625578436 2.59979625578436 2.59979625578436 2.59979625578436 2.59979625578436 2.59979625578436 2.59979625578436 2.59979625578436 2.59979625578436 2.59979625578436 2.59979625578436 2.59979625578436 2.59979625578436 2.59979625578436 2.59979625578436 2.59979625578436 2.59979625578436 2.59979625578436 2.59979625578436 2.59979625578436 2.59979625578436 2.59979625578436 2.59979625578436 2.59979625578436 2.59979625578436 2.59979625578436 2.59979625578436 2.59979625578436 2.59979625578436 2.59979625578436 2.59979625578436 2.59979625578436 2.59979625578436 2.59979625578436 2.59979625578436 2.59979625578436 2.59979625578436 2.59979625578436 2.59979625578436 2.59979625578436 2.59979625578436 2.59979625578436 2.59979625578436 2.59979625578436 2.59979625578436 2.59979625578436 2.59979625578436 2.59979625578436 2.59979625578436 2.59979625578436 2.59979625578436 2.59979625578436 2.59979625578436 2.59979625578436 2.59979625578436 2.59979625578436 2.59979625578436 2.59979625578436 2.59979625578436 2.59979625578436 2.59979625578436 2.59979625578436 2.59979625578436 2.59979625578436 2.59979625578436 2.59979625578436 2.59979625578436 2.59979625578436 2.59979625578436 2.59979625578436 2.59979625578436 2.59979625578436 2.59979625578436 2.59979625578436 2.59979625578436 2.59979625578436 2.59979625578436 2.59979625578436 2.59979625578436 2.59979625578436 2.59979625578436 2.59979625578436 2.59979625578436 2.59979625578436 2.59979625578436 2.59979625578436 2.59979625578436 2.59979625578436 2.59979625578436 2.59979625578436 2.59979625578436 2.59979625578436 2.59979625578436 2.59979625578436 2.59979625578436 2.59979625578436 2.59979625578436 2.59979625578436 2.59979625578436 2.59979625578436 2.59979625578436 2.59979625578436 2.59979625578436 2.59979625578436 2.59979625578436 2.59979625578436 2.59979625578436 2.59979625578436 2.59979625578436 2.59979625578436 2.59979625578436 2.59979625578436 2.59979625578436 2.59979625578436 2.59979625578436 2.59979625578436 2.59979625578436 2.59979625578436 2.59979625578436 2.59979625578436 2.59979625578436 2.59979625578436 2.59979625578436 2.59979625578436 2.59979625578436 2.59979625578436 2.59979625578436 2.59979625578436 2.59979625578436 2.59979625578436 2.59979625578436 2.59979625578436 2.59979625578436 2.59979625578436 2.59979625578436 2.59979625578436 2.59979625578436 2.59979625578436 2.59979625578436 2.59979625578436 2.59979625578436 2.59979625578436 2.59979625578436 2.59979625578436 2.59979625578436 2.59979625578436 2.59979625578436 2.59979625578436 2.59979625578436 2.59979625578436 2.59979625578436 2.59979625578436 2.59979625578436 2.59979625578436 2.59979625578436 2.59979625578436 2.59979625578436 2.59979625578436 2.59979625578436 2.59979625578436 2.59979625578436 2.59979625578436 2.59979625578436 2.59979625578436 2.59979625578436 2.59979625578436 2.59979625578436 2.59979625578436 2.59979625578436 2.59979625578436 2.59979625578436 2.59979625578436 2.59979625578436 2.59979625578436 2.59979625578436 2.59979625578436 2.59979625578436 2.59979625578436 2.59979625578436 2.59979625578436 2.59979625578436 2.59979625578436 2.59979625578436 2.59979625578436 2.59979625578436 2.59979625578436 2.59979625578436 2.59979625578436 2.59979625578436 2.59979625578436 2.59979625578436 2.59979625578436 2.59979625578436 2.59979625578436 2.59979625578436 2.59979625578436 2.59979625578436 2.59979625578436 2.59979625578436 2.59979625578436 2.59979625578436 2.59979625578436 2.59979625578436 2.59979625578436 2.59979625578436 2.59979625578436 2.59979625578436 2.59979625578436 2.59979625578436 2.59979625578436 2.59979625578436 2.59979625578436 2.59979625578436 2.59979625578436 2.59979625578436 2.59979625578436 2.59979625578436 2.59979625578436 2.59979625578436 2.59979625578436 2.59979625578436 2.59979625578436 2.59979625578436 2.59979625578436 2.59979625578436 2.59979625578436 2.59979625578436 2.59979625578436 2.59979625578436 2.59979625578436 2.59979625578436 2.59979625578436 2.59979625578436 2.59979625578436 2.59979625578436 2.59979625578436 2.59979625578436 2.59979625578436 2.59979625578436 2.59979625578436 2.59979625578436 2.59979625578436 2.59979625578436 2.59979625578436 2.59979625578436 2.59979625578436 2.59979625578436 2.59979625578436 2.59979625578436 2.59979625578436 2.59979625578436 2.59979625578436 2.59979625578436 2.59979625578436 2.59979625578436 2.59979625578436 2.59979625578436 2.59979625578436 2.59979625578436 2.59979625578436 2.59979625578436 2.59979625578436 2.59979625578436 2.59979625578436 2.59979625578436 2.59979625578436 2.59979625578436 2.59979625578436 2.59979625578436 2.59979625578436 2.59979625578436 2.59979625578436 2.59979625578436 2.59979625578436 2.59979625578436 2.59979625578436 2.59979625578436 2.59979625578436 2.59979625578436 2.59979625578436 2.59979625578436 2.59979625578436 2.59979625578436 2.59979625578436 2.59979625578436 2.59979625578436 2.59979625578436 2.59979625578436 2.59979625578436 2.59979625578436 2.59979625578436 2.59979625578436 2.59979625578436 2.59979625578436 2.59979625578436 2.59979625578436 2.59979625578436 2.59979625578436 2.59979625578436 2.59979625578436 2.59979625578436 2.59979625578436 2.59979625578436 2.59979625578436 2.59979625578436 2.59979625578436 2.59979625578436 2.59979625578436 2.59979625578436 2.59979625578436 2.59979625578436 2.59979625578436 2.59979625578436 2.59979625578436 2.59979625578436 2.59979625578436 2.59979625578436 2.59979625578436 2.59979625578436 2.59979625578436 2.59979625578436 2.59979625578436 2.59979625578436 2.59979625578436 2.59979625578436 2.59979625578436 2.59979625578436 2.59979625578436 2.59979625578436 2.59979625578436 2.59979625578436 2.59979625578436 2.59979625578436 2.59979625578436 2.59979625578436 2.59979625578436 2.59979625578436 2.59979625578436 2.59979625578436 2.59979625578436 2.59979625578436 2.59979625578436 2.59979625578436 2.59979625578436 2.59979625578436 2.59979625578436 2.59979625578436 2.59979625578436 2.59979625578436 2.59979625578436 2.59979625578436 2.59979625578436 2.59979625578436 2.59979625578436 2.59979625578436 2.59979625578436 2.59979625578436 2.59979625578436 2.59979625578436 2.59979625578436 2.59979625578436 2.59979625578436 2.59979625578436 2.59979625578436 2.59979625578436 2.59979625578436 2.59979625578436 2.59979625578436 2.59979625578436 2.59979625578436 2.59979625578436 2.59979625578436 2.59979625578436 2.59979625578436 2.59979625578436 2.59979625578436 2.59979625578436 2.59979625578436 2.59979625578436 2.59979625578436 2.59979625578436 2.59979625578436 2.59979625578436 2.59979625578436 2.59979625578436 2.59979625578436 2.59979625578436 2.59979625578436 2.59979625578436 2.59979625578436 2.59979625578436 2.59979625578436 2.59979625578436 2.59979625578436 2.59979625578436 2.59979625578436 2.59979625578436 2.59979625578436 2.59979625578436 2.59979625578436 2.59979625578436 2.59979625578436 2.59979625578436 2.59979625578436 2.59979625578436 2.59979625578436 2.59979625578436 2.59979625578436 2.59979625578436 2.59979625578436 2.59979625578436 2.59979625578436 2.59979625578436 2.59979625578436 2.59979625578436 2.59979625578436 2.59979625578436 2.59979625578436 2.59979625578436 2.59979625578436 2.59979625578436 2.59979625578436 2.59979625578436 2.59979625578436 2.59979625578436 2.59979625578436 2.59979625578436 2.59979625578436 2.59979625578436 2.59979625578436 2.59979625578436 2.59979625578436 2.59979625578436 2.59979625578436 2.59979625578436 2.59979625578436 2.59979625578436 2.59979625578436 2.59979625578436 2.59979625578436 2.59979625578436 2.59979625578436 2.59979625578436 2.59979625578436 2.59979625578436 2.59979625578436 2.59979625578436 2.59979625578436 2.59979625578436 2.59979625578436 2.59979625578436 2.59979625578436 2.59979625578436 2.59979625578436 2.59979625578436 2.59979625578436 2.59979625578436 2.59979625578436 2.59979625578436 2.59979625578436 2.59979625578436 2.59979625578436 2.59979625578436 2.59979625578436 2.59979625578436 2.59979625578436 2.59979625578436 2.59979625578436 2.59979625578436 2.59979625578436 2.59979625578436 2.59979625578436 2.59979625578436 2.59979625578436 2.59979625578436 2.59979625578436 2.59979625578436 2.59979625578436 2.59979625578436 2.59979625578436 2.59979625578436 2.59979625578436 2.59979625578436 2.59979625578436 2.59979625578436 2.59979625578436 2.59979625578436 2.59979625578436 2.59979625578436 2.59979625578436 2.59979625578436 2.59979625578436 2.59979625578436 2.59979625578436 2.59979625578436 2.59979625578436 2.59979625578436 2.59979625578436 2.59979625578436 2.59979625578436 2.59979625578436 2.59979625578436 2.59979625578436 2.59979625578436 2.59979625578436 2.59979625578436 2.59979625578436 2.59979625578436 2.59979625578436 2.59979625578436 2.59979625578436 2.59979625578436 2.59979625578436 2.59979625578436 2.59979625578436 2.59979625578436 2.59979625578436 2.59979625578436 2.59979625578436 2.59979625578436 2.59979625578436 2.59979625578436 2.59979625578436 2.59979625578436 2.59979625578436 2.59979625578436 2.59979625578436 2.59979625578436 2.59979625578436 2.59979625578436 2.59979625578436 2.59979625578436 2.59979625578436 2.59979625578436 2.59979625578436 2.59979625578436 2.59979625578436 2.59979625578436 2.59979625578436 2.59979625578436 2.59979625578436 2.59979625578436 2.59979625578436 2.59979625578436 2.59979625578436 2.59979625578436 2.59979625578436 2.59979625578436 2.59979625578436 2.59979625578436 2.59979625578436 2.59979625578436 2.59979625578436 2.59979625578436 2.59979625578436 2.59979625578436 2.59979625578436 2.59979625578436 2.59979625578436 2.59979625578436 2.59979625578436 2.59979625578436 2.59979625578436 2.59979625578436 2.59979625578436 2.59979625578436 2.59979625578436 2.59979625578436 2.59979625578436 2.59979625578436 2.59979625578436 2.59979625578436 2.59979625578436 2.59979625578436 2.59979625578436 2.59979625578436 2.59979625578436 2.59979625578436 2.59979625578436 2.59979625578436 2.59979625578436 2.59979625578436 2.59979625578436 2.59979625578436 2.59979625578436 2.59979625578436 2.59979625578436 2.59979625578436 2.59979625578436 2.59979625578436 2.59979625578436 2.59979625578436 2.59979625578436 2.59979625578436 2.59979625578436 2.59979625578436 2.59979625578436 2.59979625578436 2.59979625578436 2.59979625578436 2.59979625578436 2.59979625578436 2.59979625578436 2.59979625578436 2.59979625578436 2.59979625578436 2.59979625578436 2.59979625578436 2.59979625578436 2.59979625578436 2.59979625578436 2.59979625578436 2.59979625578436 2.59979625578436 2.59979625578436 2.59979625578436 2.59979625578436 2.59979625578436 2.59979625578436 2.59979625578436 2.59979625578436 2.59979625578436 2.59979625578436 2.59979625578436 2.59979625578436 2.59979625578436 2.59979625578436 2.59979625578436 2.59979625578436 2.59979625578436 2.59979625578436 2.59979625578436 2.59979625578436 2.59979625578436 2.59979625578436 2.59979625578436 2.59979625578436 2.59979625578436 2.59979625578436 2.59979625578436 2.59979625578436 2.59979625578436 2.59979625578436 2.59979625578436 2.59979625578436 2.59979625578436 2.59979625578436 2.59979625578436 2.59979625578436 2.59979625578436 2.59979625578436 2.59979625578436 2.59979625578436 2.59979625578436 2.59979625578436 2.59979625578436 2.59979625578436 2.59979625578436 2.59979625578436 2.59979625578436 2.59979625578436 2.59979625578436 2.59979625578436 2.59979625578436 2.59979625578436 2.59979625578436
Manes.16G050800.v6.1 3.53645259620206 7.450380515699 3.63623345934343 3.94796231805775 4.49610573425592 3.55072321097309 4.35331225138025 10.2579264341094 4.49227912925741 3.263295019147 4.45120587051891 4.33817082322025 10.821912419223 3.44305187794855 3.8091407808845 4.35337414043257 4.53957960097718 5.05673170833259 3.75141957250998 5.31091264058089 3.64676774902138 4.25817351072512 10.0912702764209 3.56007187972487 4.72542002559068 6.63052500944035 5.14604675251809 7.90787055945278 4.81928758069193 3.86361853876954 3.9352190520913 4.41045270706301 9.7283509197149 4.72488323177018 3.90048262944656 3.57314526813464 5.1920627677235 8.88364724425048 8.61851227589337 3.68399644396397 4.30187717688871 4.95914582844318 3.88392636584803 3.43514863882075 4.30718039443163 3.20086796870012 5.8806878483902 6.43298126742599 4.47427561241901 3.73724134059584 3.82252618082839 5.39417010396066 4.45298534130266 3.86749335096064 3.96778331297524 4.07562950090908 7.34293848108156 4.22781439867361 4.23986962572266 4.23106942644954 3.88167187948534 4.69985167294793 9.12316560252184 7.21661909449412 3.55012442582142 4.55943305771953 6.8772826873135 5.43902428825675 5.23007438857187 3.88995473718565 3.45118233955962 5.19352216753408 11.2807986894308 7.97373720237915 6.53526458751034 3.93968309198113 4.92074388449442 8.31280251654191 4.34228907366365 4.55973651642721 3.77485557868279 5.01281322149985 6.82523992260697 3.31900261704314 7.31890018132102 4.37694715953731 6.16326775653095 5.78358167468889 3.82491009826567 3.34481372870052 4.00876840603554 5.30593003176139 8.50492422227562 5.64769933303295 7.96192816988253 3.844423412108 4.06532045689543 4.8866495968509 3.54917772278016 3.94263143811796 3.27454701011887 3.71519268625639 5.48820255390676 3.27304933687551 2.59979625578436 3.11766270619839 3.25897070105676 5.31246195942128 3.42482326012226 3.95473541847247 3.45516001602998 3.39370563949478 3.48984493175801 10.1739563770942 5.67228931414433 3.91825195276001 3.34666675568901 5.51102695186394 10.5491414666828 3.42147577135509 2.59979625578436 3.35765264354746 4.41680539037944 9.11422901016223 4.70876412510677 2.59979625578436 2.59979625578436 4.16271700762375 6.58847431053689 3.37130380600997 2.59979625578436 4.35159626384511 5.64214539532143 10.1690763090788 3.57679875354605 2.59979625578436 3.8399998178964 4.94247161588581 7.70693430632927 3.55969412797435 3.51812105738734 3.00996798027269 4.19079790092906 3.4599404101843 3.70924260071793 3.68557250994933 3.16768203400873 4.46243638093408 3.53360745109231 5.63881424190592 2.59979625578436 3.86044642301347 4.78091630886021 3.30425500275403 3.4189762416518 2.59979625578436 3.77826387501707 3.78424561610176 8.86597556791734 4.29045549238733 2.59979625578436 2.59979625578436 5.52118706913089 3.27009222077054 3.5701883979893 3.33191960041971 3.45050421449097 4.3398309251168 2.59979625578436 3.8202779361678 3.59045007342481 4.53971747184755 4.931272748135 2.59979625578436 4.33310250314903 2.59979625578436 2.59979625578436 5.26168506543064 9.67239235964286 2.59979625578436 3.00869623363141 3.36064708397914 3.33758649024277 11.7551303968763 3.52371301138035 4.20416061700477 2.59979625578436 5.09564821833979 3.66369345014556 2.59979625578436 3.57423272988652 3.46486109286453 4.11610799124803 6.14200440030293 3.71295495894325 3.78856771514436 3.44163721637544 3.52246435195984 6.4404161345211 8.6100477159122 4.04091581987876 3.11468408518749 4.44796361201042 4.51659167679027 3.83335999253602 4.34940330035893 3.53313656870891 3.6721575975959 5.44712160196814 4.28256263227329 3.6230949516324 4.16248227421431 3.17888988534499 5.25928521966479 6.73452287674766 5.57918774560667 3.30524536803394 4.42232585685989 5.19878403319461 7.21612294842076 3.7666745217418 3.4196932705789 3.55483529680617 5.35409499871351 9.90771311794587 4.03907848099183 6.12128149900874 2.59979625578436 5.87583798697903 9.34550436144095 4.14537476451599 3.63045880079437 3.12315809278075 6.62791594822199 6.93573401811917 3.95655090808207 3.24513221549303 3.43823763246653 5.96261674818486 10.7534859698594 3.85784711651453 4.27300551928483 3.40715241739593 6.16968487716169 9.08345168153331 4.73466045691411 4.05928310922433 3.45753213759342 5.12923309273846 9.06541930669843 5.00785021075653 3.48725331849201 3.58557919338385 6.41251487106604 9.19387082145115 3.83472820491349 2.59979625578436 3.75264978833542 4.77939764540552 7.86114650446834 3.49175676901494 3.38024867922274 3.43655961124501 7.28423360172178 9.87139238611404 4.22994528057576 4.58661628626206 3.96321499642831 6.42316110003807 7.48048687608301 3.573123134579 4.16861656449387 3.79473822698295 5.92025325909284 8.89613680929659 5.06040801567967 3.05448293938791 2.59979625578436 6.44226076566203 6.04894630526162 10.6724764375379 4.53530167438363 4.51448410959426 4.41780108502536 5.07063266142892 7.02572972102669 5.40660687586363 4.08385788639321 3.80018150959644 5.35300306494646 9.64407171814486 5.26246674256021 5.0241104729437 4.53057357960444 4.67803314162374 9.65253363587006 4.42497235891159 4.71403010313346 4.27461106639268 5.10931149168591 8.38178661021573 5.16302777744711 3.27020841900006 4.70924312173858 5.02990520567563 10.913665842473 5.1756465622318 5.02535136645158 4.28151003794963 5.81391483738828 10.2901822828177 5.52213511379129 3.96110499299225 4.52758699628218 6.2457562087043 7.95815562729137 5.26664192667245 3.92356263648021 4.52508004361914 6.20833054870084 10.3257758857347 4.77350109972427 4.67358275573768 3.11444189945037 5.10250867424428 9.81754501606754 4.2260546928364 4.0862220305574 4.31519820771337 5.92605996369743 4.66952384908727 5.33452161143186 8.67714131673001 4.96617654377767 6.07006282477814 9.22875831156595 5.69196215098819 5.20259580258508 4.22470455400088 5.0848260634621 3.6664459749372 5.6412672651565 3.76598655880324 3.6291041059735 6.20245965171264 10.4326439933975 4.85674429455652 4.0319417234535 4.11122769213977 5.53776105287439 7.15479756766602 4.87211165163496 4.35616953860158 3.9210256877759 5.11764759860818 11.3251686224129 5.88958760673177 3.79048400351769 4.00832030837389 5.88042793014629 10.2714184170025 4.7327595099697 4.45746987279721 3.77295398980866 5.09149955110436 8.55631878652161 4.48582666147482 4.45540367554893 4.02649970206043 4.9252977729314 8.30459399606962 4.60654291665989 4.84386121236915 3.78557590897218 3.35883779744775 3.44837432885348 10.9533044049255 3.51825997083232 3.20164312672398 4.2955515528921 3.67152085317009 11.0558411062 3.00763695540965 2.59979625578436 3.44525548215947 3.52142398693927 7.21864840888759 3.49030898711636 3.07415123844217 3.49604567278014 6.16174275064996 8.0039138248309 3.34578888067279 5.21305027915354 3.54359859920675 5.09033260165601 10.2323231705728 3.68541532571194 3.62280837559436 2.59979625578436 3.9195034677521 6.02116227632236 3.77807859896217 3.69848075669755 3.16746079526105 3.14025367911579 6.892572407656 3.62008104824315 3.73805869531567 3.89644567283946 4.58037118791772 4.22284598571111 3.74660929560584 3.48571073429127 4.02767706067778 4.82367238700671 10.427448835802 2.59979625578436 3.34726718077738 2.59979625578436 3.68064558144766 8.88711523199404 3.71156365949856 4.36908624203668 3.37256917773833 3.85652900328212 8.74549827373427 3.2415469443954 4.31111376589282 3.82574288094967 4.40916081935497 9.05389568269898 3.81823602020398 2.59979625578436 3.30108436898664 5.3672622590102 6.15942510668473 4.0222981549623 3.61601268946692 2.59979625578436 4.79851670262775 4.69846165629342 3.78709556924625 4.11044121592125 4.11623860520924 4.75343331220546 3.2656464759195 3.44841520843695 5.06987449001038 3.0755768791799 4.834925092345 5.55103145226487 3.47810055175345 3.50086039765109 3.65452862104187 3.92980722099449 8.07677837402013 3.19467141427376 2.59979625578436 3.19755199553219 4.97360776244411 8.92241197519567 4.30352603909983 3.81325512582008 3.0680091370017 5.09245015394589 8.67223739878312 3.32230035878917 2.59979625578436 7.75517117465941 3.44069989855465 4.27547637306716 8.56374994177518 2.59979625578436 3.15134302408755 3.56963630029071 4.54915302634462 7.40407230070917 3.4884732644141 3.37057561147686 3.41253877880521 4.67334933601485 5.99112305514911 3.68422999573073 2.59979625578436 3.73972313281026 8.22245414192109 6.20659611920716 3.8819948567444 3.11516147797062 3.38077863823906 6.60522604865459 2.59979625578436 4.34920609894046 2.59979625578436 3.44647907091879 3.08735284545691 2.59979625578436 3.84378557776466 3.44342650184341 2.59979625578436 3.17435855558807 5.58419565169261 3.30109143257354 3.12701290025836 2.59979625578436 2.59979625578436 10.344586271889 3.58438721771286 3.11793268627682 3.32444621738729 4.50083579628709 4.57847737746104 3.88523365074274 3.35802627900853 3.5792875926982 5.23315185339247 8.37287589731318 3.47961913918967 2.59979625578436 3.86368274392085 5.15469961905547 10.173199629241 2.59979625578436 3.15282698057601 2.59979625578436 3.4521137753102 6.78047115853517 3.30442840010922 2.59979625578436 3.28720428082605 4.93392178192544 5.14192544095595 3.53701673775558 3.18881389019315 2.59979625578436 5.10883994410219 3.94470379301307 2.59979625578436 5.66396751929292 3.22721475254557 7.21627465855405 3.49793255112151 3.98837142601176 2.59979625578436 3.97494353335226 6.76808505429378 8.85223566816054 2.59979625578436 3.88450556008927 3.83844866546774 5.10969256906114 3.4479846523637 2.59979625578436 3.48815169625104 3.32590215093667 3.58127728083477 11.0113559736476 3.63105841186316 3.65087979903062 3.4698560644291 5.56999347210844 9.42150083715068 3.90578045158673 3.29663103898979 5.17803692076691 4.67894918101518 5.1948830459666 7.08872284079741 4.32596008537443 3.98135209807505 3.74577657031403 6.75554767009865 10.5682767078462 3.95292780955775 3.92077427370397 4.17740592806033 4.71782436636932 10.8364891785413 4.08372120898946 3.64876012622529 2.59979625578436 6.03320827967515 9.82464355240351 4.13699349435205 4.86191773256248 3.28089785406808 5.34292834046591 6.94077626547447 4.20625387689369 4.02726056418837 4.92373130069052 4.4458186577528 9.74288315744824 4.05020411982674 3.44951294888695 3.83708043217504 4.78027131680255 10.3254311781904 2.59979625578436 3.37424946298459 3.45273288614406 4.77479476006232 7.5712806458891 5.35314573648259 4.43689765150505 3.83308018553565 4.68601799551878 9.53730706242415 3.67953587081363 5.33998131128604 3.23836589690278 4.23651531661607 9.72607662296991 3.22347444536885 2.59979625578436 3.21559004798566 7.69848897975308 5.94378384350888 3.20178576582288 4.01749385760493 3.72416687134683 5.65159263814538 4.18137640787961 3.46856026701611 4.07383590671022 4.25060714661932 2.59979625578436 5.22011355993043 3.70684774349347 6.20533532725241 3.71664159246952 6.06187795777774 9.22170299969561 3.86318106408786 3.51929516966729 2.59979625578436 4.40561660377299 8.61061907595481 5.06848707812692 4.76071795665747 4.04499965737973 5.41068576254048 7.73465058760459 2.59979625578436 4.45437350502783 3.81894487985072 4.52235131816447 6.84878982478019 4.93775403235419 4.3449948183877 4.23875623856873 4.55736363885622 8.32477517843637 4.77275926440046 4.00942744569759 3.74095456484091 2.59979625578436 6.68013394689026 4.74190563236757 4.73037572032497 3.91433047546419 2.59979625578436 5.67095368546191 10.0422492661107 3.34267066795857 4.10371469290855 3.71625096344658 5.54815997828359 10.5626326809256 3.6450638254242 3.06332944846279 3.99472994152574 6.21814585347093 3.62252958116509 3.4515794909386 2.59979625578436 3.11870604035815 6.03154932036754 7.66096009767032 4.34305048996061 4.06795467165858 3.27070239318665 4.32901347974096 8.43155585748552 3.66836007527516 7.34832326734325 3.23817512837546 7.66875988261128 8.81301899406985 5.96501318606564 3.80092819596319 3.2568317893317 4.06308466702469 9.15136226391677 3.48505988337832 2.59979625578436 3.65661271026855 5.4094047139867 8.49247027330715 4.04400100606133 3.059035661787 3.35651622161544 3.44060850168788 9.60106205434001 2.59979625578436 3.14781871854752 3.89949653170754 3.9708815959315 2.59979625578436 4.4541781631331 3.23503948447659 4.35711926794763 5.62511908783666 4.09048649673488 3.49126360448332 4.63960930096885 3.68182989929518 5.00556898226919 10.3658314114644 3.85928160272721 3.41348554194456 3.30313529149927 5.45066416324536 3.86786890911461 3.92030111956724 3.09559387004943 3.16483281905453 5.1841476463653 4.60847679098817 3.91655510433263 4.01173626267249 3.6545474172736 4.27587240237348 2.59979625578436 4.58737275720503 4.00271596972388 3.46923753091554 3.17452592349132 5.30832404336092 3.4528299964533 3.03374484675826 2.59979625578436 5.52972174975185 10.2257402960448 4.31525946771916 4.3742509044403 3.09288309947995 4.17293905849448 10.3618951660951 4.57343399013619 3.83478323732567 2.59979625578436 4.51451394959699 8.62026693182991 3.27693951010367 3.10496040724535 4.26684033911307
Manes.16G050900.v6.1 3.36893467607003 3.70064765159346 3.03047684732533 3.50016072193926 3.49576513406243 3.69157784225115 3.81949299908603 3.32387150818726 4.49227912925741 2.59979625578436 3.23734708650533 3.36600946521298 3.11804907243019 3.77649929472813 3.51251450879117 3.81953854029705 3.35405828690082 4.84057715139863 3.91874843080912 3.52689480351742 4.05116130950641 4.90882895067462 3.64593111037093 3.93488696197521 3.36517982117798 3.96240462963678 3.82950817955246 3.45517244682011 4.6971799235988 2.59979625578436 2.59979625578436 4.10758410181633 3.85207335137609 4.52989535021608 3.36735576210244 3.57314526813464 4.13500994265618 2.59979625578436 3.74501690071293 3.9132953724768 3.9724542082533 4.30396182427284 3.60705809411702 5.33890285395495 3.6225462550542 3.77766567635179 3.36040517360207 2.59979625578436 2.59979625578436 3.53623203608649 3.11136424535262 4.41340305761489 3.1269057721942 3.24874933285914 2.59979625578436 3.55678748547211 3.82647792567349 2.59979625578436 4.34136801772509 3.14040437654277 2.59979625578436 3.77426235784982 3.31285807433133 2.59979625578436 2.59979625578436 3.52897269545353 3.39839961501261 3.19194094230314 3.84431852604002 3.14104836382465 3.45118233955962 4.50382081435825 3.35537191096595 4.68113159220027 4.96354976747314 3.56363431401342 3.85003373410979 2.59979625578436 4.44874851154745 3.31752771329381 3.77485557868279 4.3941112550299 3.72904501437955 3.91343157594147 3.30853211464194 3.95893596499787 3.49798972571452 3.24852250119544 3.5247063741118 3.64232470964442 3.24973940342139 4.00334868474545 3.32037428677871 3.59169467750925 2.59979625578436 2.59979625578436 2.59979625578436 3.76256172309036 3.54917772278016 3.87799114124601 3.42255166707302 3.47210925488088 3.71636582594103 3.74612076160318 2.59979625578436 4.23727865115693 3.25897070105676 4.1203430502902 3.01650372679633 3.34271822740328 3.45516001602998 3.39370563949478 3.59113839217665 2.59979625578436 2.59979625578436 3.54772472454507 4.57742040129397 4.17949961814885 4.06807985226513 5.51290784819705 3.43756941520291 3.35765264354746 3.58225755805724 2.59979625578436 3.72218964167427 2.59979625578436 3.3434653761842 3.46370293381128 2.59979625578436 3.14854429515482 3.4373015361164 3.9875246848918 3.19371833097314 3.28857685202619 3.57679875354605 3.77697688341336 3.23404875933684 4.31035261681607 3.92849303385097 4.36060981878653 3.51812105738734 4.12212473094429 3.6161129942103 3.93217819050907 2.59979625578436 2.59979625578436 3.95000533915541 3.8542539598962 3.63950374021294 4.9128248976036 3.41833297366157 4.25343892241773 4.03763218464974 3.88766080324959 4.90542008991747 4.16479784430179 2.59979625578436 3.02884003678921 3.41561414201033 3.48059009761494 3.58357647506077 3.94971329432912 3.51663380570461 3.74124744451025 4.69442199385608 3.62463629195849 3.78663384676346 3.64350395697762 2.59979625578436 2.59979625578436 3.41380625865222 3.51860111759208 3.75268355076772 3.71352709367147 2.59979625578436 3.79991564065168 3.39302171797744 3.61197994694732 3.77009810007451 2.59979625578436 2.59979625578436 3.4750818543346 4.3646968083227 3.47085227979306 3.75724959169815 3.64460247717229 3.71588791228863 3.37236691198058 3.88918146347709 3.92849155911784 3.09391014913098 3.46486109286453 3.99373237159987 3.47346663669662 3.94764630147308 4.49775224697003 4.22083620554709 4.93492914555223 4.57853223194228 3.59639004488498 4.46872685253663 4.47067328122448 4.99292211959112 4.76927586411218 4.01103896802701 4.6183327512692 5.1171655941743 5.15531403428089 4.17024707973482 4.40929173294704 4.90579194770543 4.851641799714 5.45793759638973 4.24869208935473 4.09380562395299 4.47888004820803 3.79905165967116 3.87957555546561 2.59979625578436 4.50795332640542 3.96670361522535 3.74469268855702 4.27904958362697 4.1096085867228 4.33185067394883 4.03907848099183 2.59979625578436 5.38533166317587 2.59979625578436 4.08679118741088 4.70092981522511 4.67424428316337 4.25315078312746 3.77066255425936 4.43066648309293 4.67336122035267 3.70003596039261 4.66780110147988 4.20385910673524 5.34583010423122 5.76564514088318 3.74827886475334 4.51455370411932 4.17389003133873 3.93939444433371 4.95409757570188 3.57769357505133 5.18956015202425 4.64440480185009 4.19018234102012 4.92661743828738 3.97281132513551 4.77914187981639 4.13016278461065 4.23252414056923 4.97295993410752 2.59979625578436 5.01870289228854 4.31727717144115 3.58532907336892 5.7026932009485 4.19338696921202 4.9974903410679 4.48425232611287 4.18564578347788 5.03980668710785 4.26013833428749 3.96321499642831 4.4767239034163 3.97910661271912 4.12687844200097 3.78294801687789 4.96325105539865 5.03153640505995 4.50987257685701 4.5244737211145 3.69189906155576 6.23259248789457 4.83512784337182 3.76883990120799 4.42041546236842 4.92153731971861 4.90101093711207 4.52075208237962 5.19538043379648 3.84226087756042 3.92141333578715 4.01337394767009 4.1905925742711 3.73524452583331 3.97201167367955 4.25228705448921 4.36794739559068 6.17812327348071 4.20256797602145 4.55403801168142 6.58275768817784 4.27814952732081 4.57073526629758 4.24684371271038 4.18220084625933 4.33603174269314 4.17704803998855 4.04580551179995 4.29857205127071 4.49843194562584 5.31059673060415 4.40424514600529 3.66460190285215 4.24548838309499 4.44325925824805 5.37251256606786 4.34722868539105 5.58235014939637 4.23418702027811 3.61039820947627 4.42975276540377 3.92356263648021 5.81914841887545 5.32068239915332 5.04203113881781 4.94559493365986 4.54921597269341 4.08541760726109 4.75510091358687 4.38436750287391 4.94921910740071 3.67304820873733 4.80354476743138 4.94649566171417 4.20464387259397 4.51596221078483 2.59979625578436 4.01818399914702 4.58595178142175 4.90568086139836 4.48334215049261 4.11671170841705 3.35678698172305 4.1656868185757 4.15940258692225 2.59979625578436 3.76598655880324 5.90189080663234 3.96156473992612 4.50345289644287 4.7383549840577 4.0319417234535 4.83426450122892 4.54348535961976 4.26094551150411 4.66737330342716 4.66927340508009 4.98515541100544 4.8879347268948 4.52561882532054 5.33678107421362 3.51044221122479 4.69421754857037 3.92336526354409 4.06457928231028 4.1704681952805 3.66470869978415 4.38930520854332 3.86144261009251 4.25593393549199 4.64145191676514 4.55996430124973 4.3522844964648 4.1237901749617 4.29413943257146 4.83943248179529 4.18120554361419 4.17196970676318 5.45654091363721 5.14434096377525 4.7402529897754 4.77053254152808 4.31554373582276 5.24277425613784 5.03976585108958 4.14141342123062 4.60078879696553 4.79412893599083 5.59981166844074 4.93267775807833 4.39228896809917 4.82313902439302 4.87722401432014 3.94202625470269 5.01847526159803 2.59979625578436 5.0739179626633 2.59979625578436 5.50349666171804 2.59979625578436 4.68443484711575 3.79411448474121 4.01912114766632 5.0940339759444 4.75891488180852 5.13346058295346 5.55314861513865 5.34814181004573 5.44643324422008 5.17257122170844 5.40327676877642 5.15316039154153 4.53972037080022 5.66290320387794 4.49136686158297 5.11468604935188 4.87988838936719 4.89520472779092 4.78296470796942 4.65793467242369 4.29953123061593 5.40618910290072 4.46661773303878 6.17255016854217 5.07067613302827 4.54258898100741 4.89719802750272 4.31536024767604 4.90183387600054 4.6650759541454 4.98193799557652 4.66133465553548 5.06052884256812 5.03062597822267 5.37395939607635 4.86495019502687 4.90200810947522 4.35617210479615 5.74965974674402 5.18227196196542 4.71246434225793 5.30294739820041 4.37885540131911 5.77356656941174 4.98600600090211 4.9523407556654 4.23734485464685 3.43303792983199 5.90539637660738 5.49997842747569 4.65071244205253 5.16693357204516 2.59979625578436 4.1758757284882 5.39465835261959 4.61136735262725 3.66764047737369 3.24203518046687 4.83903491359484 4.81723455937227 5.42665395335117 4.25428728367342 3.73100358925145 5.05247134773281 4.54476455891429 4.92234854768577 4.11989250905817 3.59990066596305 5.32894102748469 4.84145466895585 5.0155798335466 5.37541245962236 4.52230782450297 4.2795179605863 4.5394411900954 4.63024924495508 3.7474474502979 4.59939355490004 4.40248305076845 3.77715138267553 3.96484414607952 3.94059545112726 4.20472190009131 4.32446294682667 4.54796906733046 4.52258920384425 2.59979625578436 4.93864679994054 3.09344190010374 4.17477670351442 2.59979625578436 3.67936739780813 4.84482529626464 3.11516147797062 3.92228252569921 4.41826553467935 3.84381676393557 3.8723514461441 3.36713490980945 4.68570108919637 5.26404171552699 3.53954419752657 4.95762359408207 4.91152568026685 5.42510855659403 3.85326458900264 4.30905012490611 5.04091152377849 4.45332118908992 4.00913108774672 2.59979625578436 3.71192966921496 3.58438721771286 3.73509987361779 4.41511020168577 4.0313107325907 4.76611016606076 4.60395042457947 3.66043172394382 5.03462988673596 3.96887066432163 4.54589820248288 3.66946102265825 3.94615840815916 4.02101088077978 3.77229110497218 4.31831512951864 5.31114512207556 3.91656481713282 5.0133912188699 5.06757800446858 4.15986970114443 5.29325863473296 4.11066704029542 4.08500922753451 4.50234018408258 3.93089668139833 4.63060603124625 4.8197063058133 3.67704188197736 3.63146421946987 4.44338149785107 5.38194587391361 4.7626906115746 4.0826506391643 5.28531656592312 4.32125824653768 4.49988280544311 4.17832983808377 3.41331573344294 4.48109892886722 3.9937534300386 4.88905528676444 3.35753510202584 6.60353633466079 4.23046241200958 3.78320816394716 5.09138517392478 3.2328387430116 2.59979625578436 4.13126835604191 3.64375553407151 6.34253637968197 3.7464171855587 4.79947988005413 4.47527978581881 3.74875573998225 4.81216906176324 3.95650540200913 3.69429283629582 4.80031090241753 4.83884336447394 3.88657856018572 5.07983268341154 4.15106243593162 4.35037491039052 5.43846308275631 4.04765200017614 6.53669702893649 4.23993738336238 3.53996910997867 4.71782436636932 3.77947284841511 5.07825531006054 4.65386298713517 3.23796702278507 3.10783858502086 3.08382354620843 3.1066138352018 3.98944698124089 4.07222534843677 3.60091484347649 3.48410114397242 5.03830077789829 3.25879465846468 3.47254829990629 3.41825790528832 2.59979625578436 6.04847693802618 4.40692187021782 3.39636938341973 5.32332606293561 3.63333843188727 5.16602652340564 4.00938374157105 4.4131675108357 4.57643674278676 3.64472216679788 4.84892619904114 4.21480553750013 3.48471841849718 4.68601799551878 3.32636466370826 5.21806014024065 4.28442039026697 4.57668847957619 4.76870650609778 4.27114730355021 4.18224303474423 3.7884533108739 4.35160983996017 2.59979625578436 4.30476286274557 4.47587490570036 4.30569243323216 4.71209149389011 4.64707510417904 4.07356538823346 5.30422524645552 4.60972899230954 4.25060714661932 2.59979625578436 3.41956127694051 3.70684774349347 2.59979625578436 3.95201576043433 5.52371957123431 3.34680674814643 4.77026276951786 2.59979625578436 4.87964051764886 5.4159613188666 2.59979625578436 4.55830123123497 3.84534066932346 4.04499965737973 5.15661387809233 3.23562971642821 5.1073113995223 3.6382269395015 3.81894487985072 4.23558800359539 4.41480218225622 6.46975225207564 3.29367264049087 4.00451750091327 3.81277483485945 3.63892350946115 3.29609969080235 3.25006177786541 3.41695097319566 2.59979625578436 3.3686302546408 3.49341508298152 3.11790825992549 4.69953346864594 4.46021666234516 4.14910926872599 4.09495703329264 4.28953953929584 2.59979625578436 3.99277262172578 5.44323658959495 3.37134793688836 3.96184713185432 3.87462970414381 2.59979625578436 3.50030527778916 3.87845827419621 5.35596323780364 3.76538008445022 2.59979625578436 4.58855557699329 3.98146680984878 6.34952259924636 3.97993272338895 3.90840717251821 4.74741908359816 3.4369702240479 3.14315768447763 2.59979625578436 4.21664709689023 5.43284111539091 4.77930566186089 6.314152850383 4.88619719627265 4.14780567910108 4.532667295226 4.77090220913066 4.29840589170928 4.14786376302769 4.59752818667247 3.72870756154024 4.89262739646431 4.51679338105289 4.33754627974404 3.77709883411511 3.77317512885647 4.12091577147439 5.83628217731395 4.57671970925237 5.22695408413075 4.04784677495562 4.13294374616804 5.18398575955644 4.48734180026031 4.35711926794763 4.45668542427955 4.09048649673488 4.54154588996335 5.0824571991209 2.59979625578436 4.4196521606443 4.42589571116674 3.63854769448613 3.64146810251771 4.47424454751988 4.62630061377671 3.51041138144057 5.42700948020199 4.6059839963845 4.57064361051425 4.30213756616131 4.88353552897041 5.25602659113414 4.69889827854943 4.06154927376561 4.0699043119291 2.59979625578436 4.88234127353117 3.11287055727565 4.17211971592436 4.60031384011587 3.85111346624644 4.41335578776762 3.45824826314557 4.95552703666799 5.78245358027934 3.79652113412521 5.27379408418707 2.59979625578436 4.09838638144342 3.73833512589061 3.97642388863076 6.55071880395242 3.61796802068616 4.46995122641455 4.36636908573618 3.64298409173955 5.41087405518028 4.26474552449985 4.26684033911307
Manes.16G051000.v6.1 9.0153752588499 9.83321816201756 9.31608548171358 8.93193141399932 8.81832995203959 8.6592927298453 9.33849222003584 8.5490735863736 9.30665742013001 10.2093624655653 9.23278609531239 8.69774580348787 9.29104511887575 9.25953605982848 9.63329249351788 8.87355603520612 9.85442446620528 9.11708983668892 9.13392389197593 9.28416556571943 8.88014659975391 8.39279797465074 9.33803469471965 8.57552760056115 10.0015546387714 8.81886636977802 9.21871061819721 6.58822053218677 9.15825798608195 10.7741755679091 9.3637938455623 9.34643070204342 9.40119119011803 9.31350089216734 10.2649181712615 8.94402664453943 9.26231587838841 9.37856620080522 9.27251611443085 9.65442821288144 9.35917502683464 9.45612408917267 9.95955419075717 9.70282307548802 10.4204739484416 9.70961076423258 9.32326670475922 8.918713941214 9.05265583553737 9.78724163841805 9.12848783274313 9.50576757047569 9.90388565584333 9.35419948115281 10.8207444281219 9.50904105674963 9.77861949229921 9.59257159540459 9.09976242080842 10.0698817966262 9.94265614055992 9.0837161645082 9.3589353228716 9.70258790837182 10.6993626726244 9.58933430011836 9.48407022470436 9.65538665108965 9.07202811576201 9.915904953934 9.94015919216631 9.58285290778689 10.3116381247946 9.51231779178973 9.0180261913567 9.49955858559069 8.64534493844544 8.72137012802438 9.14882274123432 9.75808873986202 10.2674395730952 9.01823360238138 9.45884518053391 9.58060800752246 10.2362535242128 9.90763469287579 8.88967249889901 8.81039206826431 9.28919020940518 9.39135513810641 9.57049206690469 8.92030202138556 9.4573792899631 9.13608669941265 9.71909198832994 8.1428042364733 9.70628046528363 9.46576699543191 9.76094691146785 9.03130704579694 9.44022374552922 9.76791882489854 9.37801488964198 10.0516226912973 9.19453857088492 9.484463902345 9.85439897922909 8.64657649892001 8.8524936444729 9.40434625339552 10.381976254936 9.64878933394167 8.09771746564525 9.99755395767033 7.96305487256841 9.27540134212866 8.62552620797635 9.18788596427396 10.1850518049076 9.31811052235579 10.3350364514418 9.7839498794516 9.60546364218954 9.15941536877345 9.16959403924056 10.0886262225208 10.1611846660917 9.02038877447033 9.33484460981891 8.97164500480453 10.2327837539466 9.02421525602475 9.59475186228934 9.05822864168732 7.55531904281138 9.49836858028024 8.0136941265705 9.17140959963443 9.13456910744949 9.46967892069775 4.88298795962362 8.74777184954599 8.98327486599366 10.6130892823815 8.31509988037456 9.54345604900428 8.61346609779449 8.585292031995 10.1952734005292 8.03252886730749 8.98616598541148 9.74849159256049 9.19251207308388 10.3102572195798 9.03335620897955 8.88237242234163 10.1621091428624 9.02165055428875 9.4813436227971 9.5100038669381 10.6543981053456 7.87347743311331 8.96773711636215 9.82768520496881 9.55907532036589 9.7677517970501 9.58325369138151 9.45247484190134 8.15816518238053 8.90937345818318 8.85752063077316 8.85222687971132 8.97343869671925 9.57551827582727 8.67685614289712 8.55575135640502 8.28419651806274 9.23702916392346 9.67115041272257 8.25444887633543 9.82302894885254 9.0568383465113 9.02610062018596 8.9497825203358 8.55364058166908 9.54135506303266 8.2235115569495 8.23933279481466 10.1880403124348 8.12957462455721 10.4047091835831 9.71547825270235 8.24316947229955 9.58894102333514 9.64721989256885 9.06608909631568 9.82449704296374 7.37339480094372 9.77006821759196 9.49551942473591 9.66794365695082 10.7782567218772 8.60953851850217 9.63687528058816 9.80185172659145 9.58128727466869 10.3529382942086 8.36597677584802 9.51225282658028 10.2340992756712 10.1027553094393 10.6700744752624 8.39107049906203 9.56535201834803 9.63729983171669 10.380217107979 10.5452954882876 8.92345560817623 8.06622971939034 8.95246715660119 9.29155231759262 10.3560407772937 6.81778597900679 9.8204807765467 8.9772565396109 9.97429606672357 10.1345267551042 8.62801613420732 8.4203209454553 9.54029795718199 10.362192032211 8.77084732260049 7.94649681780957 9.23800138327516 9.35743160812961 9.75373991739242 10.725968478289 9.16033425874345 10.2728127333412 9.76722844950031 9.67885460969592 10.1350845840733 8.92150330950801 9.61777344783491 8.73471054113733 8.82447775411687 9.94011296034983 8.51644117218341 9.25309691765483 9.50795991858927 9.49845212186624 10.4589138456335 9.33451069851455 9.74354672464733 9.23698949980263 9.60697827482229 9.88377849296855 9.08924707462556 9.55289349128535 9.44953538861216 9.29733874223582 10.3771457976543 8.98274323380189 9.9464176769303 9.10208645823718 9.21160764656724 9.89346890313523 9.47488456320391 10.2172585875393 9.58570579412069 9.80425157983172 10.9491669311391 9.3273997201453 10.1093900197686 9.64511610875333 10.4439012598503 10.0172567539629 8.83596007752626 8.72703412153179 9.50380732907807 9.04392551778581 9.38212936239151 10.502909602784 8.62388203759812 10.401801749924 8.62390630694258 9.19330874339138 10.4479281329798 10.8823947616765 9.25326791476667 9.90644802649994 9.51025442622832 9.68359774854872 8.72423854503286 9.67026122604868 9.92119857419946 8.50766991822366 10.1676075377109 10.1638654828512 10.2529635715862 9.38138111902336 9.83329167226458 10.3672707452529 8.7811839017709 10.1197228235527 9.78547736224001 9.82959305270209 10.7342984765243 9.82480040262251 10.0999451597484 9.72565320008285 9.56597040268092 10.3399414423983 9.11951649232017 10.1797482942052 9.69483651833824 10.0520754615173 10.1718780722165 8.60979331301327 9.70997878499463 10.0623998694119 9.96769741880898 10.3916894286575 8.69188688538467 9.92122759090616 10.1469538867112 9.76064651456712 9.81944363231613 9.44014756750598 9.90378922230915 9.58679174935688 9.73132151784127 9.24796555245987 8.2111159648855 9.21049564448787 9.43441658416001 9.22033976863518 10.2361977648608 8.79463637139162 9.5950553313323 9.40474226617904 8.76748416003702 11.2486204606866 8.60824247957227 9.96228598078285 9.7816614862919 9.47173847895274 11.6190725713263 8.53952972094134 9.83668129280348 9.30653465631057 9.90268722884873 10.0715458483659 9.21716871496269 9.33269075436842 9.57558821508669 9.99171085695212 10.1380119379946 10.1684972389202 9.59329421359149 10.2123549639166 9.55843426353361 10.2200904964434 9.02283633140636 8.91560175101341 9.53318152157112 9.83887588500746 10.6973908923645 8.24791212365012 9.0558197563876 9.72039769987405 9.93302468141425 10.444698022167 11.0068751433952 8.83532595064853 8.54936395790098 9.97043939109981 9.64005139075135 11.1569719100864 9.78107897572075 9.7693352004077 9.31031048762646 10.0480241849598 10.0701235619222 9.59078506217383 9.31111875741341 8.98641099523069 9.71577855247437 11.2383160286153 9.73325875014242 10.3799837598656 9.90084363272032 9.87675168077483 9.45118341533356 9.05467471619751 9.8657004469051 9.69361456936785 10.4990129603797 10.5098538410869 8.67038035482975 9.31567751045669 8.91778301848649 9.82213383008929 11.0638193736553 7.8671649031813 8.72315621079865 9.54103573781152 8.68032289280324 9.97247741899283 9.03171974040705 9.24199509636298 10.2254513245015 9.68970576584808 11.3865825247864 8.92086088520053 9.69541658938673 10.630638266273 9.84674890862776 11.7411650977511 9.3515707434179 9.25765611682006 10.1297304176756 9.21078484206077 10.8421832279388 8.72017474131537 9.2614772410655 9.59343398361285 9.89334853237373 9.4480824908976 9.46678768549153 9.4246520015682 9.84373663905878 9.1424451428458 9.51611017208922 9.28236069993462 9.74994064431927 9.82092649040889 9.55987294189162 9.643496098144 10.6408565069433 9.78440819175986 10.3264717261174 9.96398790827311 10.3660702898908 9.02994459080863 9.89532423082667 9.55974399929193 9.16315934647023 9.77302089705473 9.37226901175688 9.89535363160794 10.8761198328352 9.39570324092507 10.6298302864289 10.2400575861178 10.1004407858221 10.2056075048445 8.45844737220629 9.86380738310287 9.23907784052284 10.0511343715811 9.08273414136968 9.53586311215202 10.1756057995482 9.57087340088623 10.1998196749769 9.81260046869166 9.46193477092659 10.7849146661284 8.57924999459239 9.59556342755749 10.0245338376649 9.58791677939135 9.23198714963002 10.2271512022479 8.95500139717348 9.63092837938218 9.28785831497796 9.01258508674494 11.237672539676 9.74731555896052 9.49042190890959 8.75450915244026 8.97671956640317 10.1846438266766 8.97236722671004 9.50931925222868 9.21152025161745 10.1343251432952 9.25119905412258 10.5091549665816 9.90308170541174 10.1347103892415 9.33702109523765 10.7315142974398 10.1831672537892 9.51706487692782 10.6221232862356 9.49293238121047 9.95267798546695 8.43637595912844 8.31696213462646 8.43936712059395 9.51623313858312 10.8429562559699 10.0329313074 9.72747106652339 9.51090550020344 9.60098785630768 11.0854203310003 9.50504553566158 9.4242358246896 10.210210868008 10.0470676276217 11.4211792890139 9.35246388139284 9.17158658120779 9.92899742206976 8.64513669541712 10.7505370567276 8.58443343094825 9.4851572993417 9.5653800609484 8.68699979991215 10.730676997085 8.60078712818081 9.8242126020543 9.04401239323612 8.83300237113483 10.6980654948219 9.54762464370657 9.18201393379751 8.95980149321087 8.98228011179419 10.3097745533136 8.71526517803091 10.3614026750794 10.750777709004 9.60130579157421 11.2021696697314 9.71456558704978 9.29237689183149 9.89948221953298 9.14120306973297 9.34826519311387 9.56835230227296 9.53432605439549 9.91101064304943 9.26365487493483 10.2107089987008 8.16736360203183 8.88748904891709 9.58373945652126 8.68561192133029 9.92945202011878 9.43607071453667 7.91318176183569 8.82021249294089 8.19549233070157 9.9783462539845 9.38542914406581 9.62074808764263 9.41294914605798 8.44680368160114 8.99913319235571 9.43835938871133 9.87268394342298 9.58645951966415 8.74786738429247 9.4928980481048 10.3277768619935 9.98673414324662 9.4552748644358 9.89943355616415 8.53803021627705 10.9415194060667 9.95893876159817 8.72284632775532 9.55364513228205 9.21613017072816 10.0162283884567 10.0146573416118 9.8815443004965 9.8763089383966 9.31034557301029 11.1174223119622 8.8435194748209 9.28711347842376 9.67293870967335 9.53656214609973 9.733349410113 8.51766370948778 8.4178355471494 8.97945112250703 8.63791410538894 9.56343203703626 9.11665375197785 9.50243410449072 9.22806021487356 9.2277816764726 8.10800033695246 8.26987971172016 9.73281657506694 9.82358420646198 9.09211325446475 9.81054255976577 8.77078130025929 9.05885340256012 9.20439830529258 9.32298641913891 10.5883823318639 9.19639820715367 9.30068661326815 8.75448802960619 8.20485672089197 10.3887715388427 9.89950629330477 9.14655860903269 8.48036571742696 8.93563052437757 10.3824393006927 9.77410236807054 10.6401835243136 8.96054713958935 9.78651474936154 10.8546010035006 8.6895230368966 9.63173084657202 8.47497602280539 8.59558551060634 9.94540699762069 9.8850633104034 9.52955820814185 9.27879267854905 9.88669840302108 10.2508944171194 8.6834781821869 10.1766077689251 9.32168419854976 10.128473784852 10.4172487539128 9.79586565616408 9.82650955824668 9.48323528894053 9.24655921958238 9.83558864672617 10.1812100605771 9.69100780995063 9.26007565243955 8.68799062609727 9.24493468244947 9.10091420831223 8.99776803259315 9.52521746203395 9.67525815436994 9.98956371935463 7.31920662317465 9.78146921161582 9.40220288978486 8.65038413289223 10.2008450657613 9.36602141343359 10.0392697460483 9.43239833027494 10.2395173831772 9.52599885242796 10.6460768311782 9.36273700643534 8.99889590034318 9.52189898409408 9.33186800509226 9.86670143668344 9.52674400841586 9.37110557110548 10.5615312145625 9.6271866066974 10.9432239438507 9.7082649335591 9.84873714264561 9.35176757337273 9.26135483344145 10.6232542745677 9.139507396589 9.4287098485507 9.76333837871087 9.73425996009438 10.6285190183074 8.95719406067302 9.34547317662447 8.40182239935272 8.65285460870636 9.72007578413776 8.97149976965624 9.40603931563222 9.88450791217915 8.55863850122981 9.78360515881009 9.53114464503027 9.14416475094666 9.86934760765912 9.00216735293555 9.40114774075664 8.50933049416087 9.330768800273 9.44734674745145 9.20708581421594 9.00564072330041 9.79610657878671 8.79028554448006 10.0098252353222 9.02950427380791 9.0831438976579 10.5476055581696 9.1109239351065 9.81920584659158 9.44826005140899 9.77214549617684 9.00070059619728 9.4435260941384 9.71796163624374 9.54963502639203 9.96499238892262 8.96135822834269 9.68531139392116 8.36763094981007 9.20445966726437 8.22766830545886 8.98710956819363 9.58161983100368 8.69910007830312 7.74104297116174 10.8012393209906 8.98460744990709 10.0092236762311 9.06885371020985 10.0815243857958 10.4903911291792 9.16975067126358 9.62747944520871 9.29091018346636 9.39479845253635 9.96440242612628 9.71502248847263 9.21096029575619 9.37718544155083 9.44817499920696 10.3797554832429 9.27579723486841 8.9306424679879 9.61790206741543 8.93153991012215 10.0930345451608 9.7481658875527 9.53963658519251 9.72628365179621 8.951002599893 10.1073563010595 9.44018505589426
Manes.16G051100.v6.1 3.53645259620206 2.59979625578436 4.41158910909716 4.61114732812274 4.41001581232556 4.11088955732044 3.69688139237258 4.15893494855481 4.40632380015334 4.03643567027412 3.84617511914895 3.67136317908934 3.11804907243019 3.77649929472813 4.03611831703282 4.28002511614526 4.64765246602594 2.59979625578436 4.19025221252293 3.89014654444277 3.80048506553678 3.25601641733816 3.86806484188898 4.38948306087592 4.24138412999339 3.79014938861514 4.3669146105161 2.59979625578436 3.78836439742839 4.40088637884236 3.9352190520913 4.72435018432142 4.06471720172665 4.1156567015998 4.08643227781096 3.57314526813464 4.13500994265618 4.05445726499457 3.74501690071293 3.80531622868573 4.20225093131504 4.48156998115791 3.88392636584803 4.37899251711219 4.21882759404767 4.54607779429635 4.07374714679353 3.55116117433422 4.13694463208271 4.73405483180566 4.45993524155494 3.95736637638297 4.56458220174159 4.71810403621787 3.79492487585658 3.28257618553174 3.82647792567349 4.29300832683271 4.34136801772509 4.49514693664387 4.45581964901029 4.5409051926022 3.81153240774204 2.59979625578436 4.10998502064306 4.07798381810461 4.1428625820174 4.10787830392828 4.6947690030737 3.98625518174104 3.78755572466852 4.10305699736415 3.7753725235791 4.68113159220027 4.35439551718836 4.0857042864662 4.38260299563123 3.93888509688516 3.57044147755019 4.27955612042881 4.3096638976182 3.48717057272481 3.40821820302597 4.40276235525974 3.97849953507637 3.95893596499787 3.60014358493703 3.61322108641093 4.0544353123871 4.33799683435875 3.86934225889733 4.00334868474545 3.72246787981123 4.25890484713112 2.59979625578436 3.57536345356011 3.00717831127145 4.05942692299561 3.92021050104314 4.003534888344 4.05933102458447 3.90744287728184 3.99291232590768 3.74612076160318 2.59979625578436 4.3027775518588 4.21011834828144 3.79813600253126 3.31666850209906 3.6394512499023 4.1813903789138 4.13435387273992 3.68171689201056 3.75675057185501 2.59979625578436 4.18967018362555 4.7290239259891 4.04053299012494 3.85500889088999 2.59979625578436 3.93861722671367 4.65623089890324 4.41680539037944 3.96837784396383 4.04544993850666 4.1476088071998 4.04275430652555 3.93778378995637 3.9016924230135 4.09362941531318 4.01359721726879 4.6304344826418 3.7641845072176 4.15422743256585 5.85036676473744 4.02340693972117 4.0977347290974 3.75524493251314 3.92849303385097 4.20856714634907 3.97383814086129 4.64141207031219 3.70877409765164 4.46689874852308 3.59679035161629 3.95542418569268 5.03958938428329 3.99224523544299 4.72878890697897 4.9128248976036 3.98304074215472 3.41194443992594 4.17636586104798 3.79742700943034 4.85405689041191 3.81804153400125 4.14959984514453 3.4487476336749 3.73913197718237 4.00442899344656 4.16040063351204 4.32089507931617 3.87628243203352 4.05027413765705 4.04855109287913 4.17506816620075 4.03481240626194 4.17306915473461 2.59979625578436 3.99632301936918 3.86323668388114 3.65507811070983 3.9506114186153 4.30398852361301 4.55111216855682 3.71521553420862 4.98338592630287 4.29067483747483 4.08584345613752 2.59979625578436 3.58546573411103 4.28064711595873 3.9154694025506 3.97330046164811 4.36682739051913 4.04826872496311 4.14318554364039 3.90862625430082 4.37117454433733 4.38132439645837 3.87188620843651 3.8061400388595 4.66370130458085 4.36868048377418 4.67063375229078 4.31893936656113 4.75723664712351 4.54706789267843 3.92440086533052 4.0859767242737 4.30390898383858 4.88809961017726 4.37805582473445 4.51659167679027 4.1635894685661 4.46404324423256 4.60938538978415 4.3842826889467 4.22841620926384 4.56016815887725 4.39033472217434 4.72263880334412 4.61361868714992 4.18992841586982 3.67874131115899 4.47888004820803 4.37145103490537 4.79555684386775 3.77728265014896 4.12710400621029 4.6370147632164 3.98523502085316 4.71919526924421 4.16591941682008 5.22410615693862 4.36717994840497 2.59979625578436 5.12233771907437 2.59979625578436 4.12874658863065 4.76349058431737 4.50943146421779 5.17429705703158 3.56420162476325 4.06994694999674 4.98005345751522 4.38156557253972 4.53434494730975 4.37322352911445 4.74502704957462 4.73891770992549 4.09210679568761 4.27160858967217 3.73905338952055 4.33059150984436 4.05278435108193 4.05928310922433 4.5741712524079 3.93597786339893 4.13314547353687 3.97456433375466 4.55978999932429 4.0705489002415 3.92036524626451 4.27521665301904 3.9274285819072 2.59979625578436 4.57576371660108 3.99697679387777 4.40397181102572 4.8473438692767 4.59937387048818 4.84133243690635 3.83967356672246 4.5007891070203 4.08725976475088 4.74100263677025 4.24231585157393 3.97044904326303 3.73951463753616 4.77624692240658 4.16861656449387 3.90188314019062 3.33483351561316 3.96143642739187 4.16713264034811 3.92267460486267 6.23259248789457 3.79793381884116 4.44959413416397 3.9675824189365 4.21556192289263 4.37839303496734 5.13804849126873 3.17647007763899 4.1256393603863 5.676234864006 4.89686191544669 4.67229681435703 4.33524874671851 3.97201167367955 4.49305802953685 4.43754659059162 4.78457769442337 4.46304170217942 4.43783471940373 4.04816312576133 4.93931245661746 4.09356781758957 4.18310499085931 4.38527759539649 4.81396361541135 4.74109195510456 4.50026852880867 4.04362598355541 4.3369582913703 5.02585285471815 4.60536122604007 4.53658622270278 4.51137254672226 4.00018749182273 5.46420623271737 4.17038132405083 4.89173200774179 3.70097135517803 3.93534997357748 4.80828972709168 4.33270631388214 5.17386831284149 4.31184599183459 4.11387055713032 4.77350109972427 4.41121660562138 5.07213697141661 4.38976278303738 4.38436750287391 5.01672989679961 4.62556798199478 4.13052580097516 4.22398518139415 4.28294060486241 4.57446102489812 7.17295988287586 4.76971078940399 3.52099072017288 4.81566085267146 4.04444517591475 4.66447040297905 4.97484249065799 4.1656868185757 3.98891385547858 2.59979625578436 4.52831416524042 4.99523479797265 4.96805884293612 3.99113722792646 4.35587693473554 4.85811713122562 4.37577599104304 4.25887140981949 4.02402990737736 4.94585425243646 5.17068651521309 4.93260225282153 4.16692819130673 4.14469395532479 4.94677966869941 4.43709670437289 4.84332799198167 4.27360562182038 4.39734045192894 4.9593938881827 3.9555737705207 5.23309523391318 4.4182601433403 4.51384744008931 4.01938833314167 4.27975815926652 4.82121533952885 3.93380540512647 4.04533076821064 4.65659537172042 4.46447550264307 4.55808838826892 4.07088407117361 4.62432343837718 4.28041140060183 3.71574319205381 4.31554373582276 3.78564216104851 5.35735921606291 4.14141342123062 4.24523948692611 4.95247654350674 4.54885939170051 4.42659461536945 4.02112009448399 5.02000537400305 4.65619413932984 4.18205550232417 4.49096732374412 2.59979625578436 4.42358222186322 5.45063570736461 4.98046489117919 2.59979625578436 4.64671182210213 4.10269059191421 4.6732343999187 4.02558572051835 4.50712886038484 4.09528268470874 5.01593006979736 5.43446602032113 5.08132161596857 3.88815639471644 4.18217653958045 5.05039618860093 4.9829396804293 4.08190326832233 4.66353599150306 4.38147811181614 4.18388990769175 5.00946439345354 4.46253983676646 4.36026219242383 3.7885756141648 4.75569151704437 4.13041329485721 4.36769909321426 4.60138049066538 4.59783679212156 4.57391303216029 4.84453512083966 4.77655060175741 4.39134835745523 5.17360490736023 4.83374128921653 5.19623766336238 4.61881912739662 4.2887863737032 4.34628404641657 4.38169821238066 4.79264418311763 5.6679848402131 4.24047488177313 4.82985638211964 4.76531038673658 3.89507257419452 5.17015557664639 4.19009516387434 4.45198754182281 4.23734485464685 4.59176147033753 4.7495482855772 5.01177114867122 4.28048370887181 4.62441000327356 2.59979625578436 5.31500628288102 3.97103375307105 4.28168050170388 3.47810055175345 5.01619105625008 4.35695981407728 4.0941555924754 4.66237543919529 4.1143478857072 4.16322836265355 5.05247134773281 3.77680143930102 3.85101636034392 3.90028902443554 4.0662233689892 4.81826585032471 3.76773731068646 3.47284080734992 4.95998650750674 4.03955165416183 4.39335156406611 4.38979916507392 4.46552890297856 4.13900001417604 4.59939355490004 4.33393139313844 4.72103519680551 3.67218395032668 2.59979625578436 4.44006487115558 4.32446294682667 4.67227768416133 4.30427724801881 3.87328019098817 4.52956853056321 4.55200129550066 3.73972313281026 6.3811581025713 3.83737096748908 4.361798371154 4.23004133134344 4.47951121735229 4.36336258167565 4.26288277232779 4.87357273799771 4.67879999156566 4.62030877807126 4.27105551428176 4.45937510635541 4.23244465111656 4.02344476662737 4.5373060117903 4.32424630961531 3.33126977399767 4.11308864338442 4.97358913318429 4.58539686869404 4.96961267801057 4.54976539257451 4.66380121309462 4.90022906747582 4.41511020168577 3.74796718280077 4.1617380484245 4.97799545079946 4.06940132905997 4.89532612589868 4.29758901537703 3.67965037329522 4.2887274049497 4.57413318198719 4.44412585400542 3.87765682554421 5.0008265237219 4.73209038987608 4.26531793183783 4.28586589960127 4.46437935804529 3.56037036349483 5.54655948222845 5.5120036892138 4.21403476247561 3.93939102616413 3.66545625792225 4.57468468488636 3.99734253545325 4.09154230320106 4.3210881251534 4.22065771998121 4.81893948317251 4.41397246034523 3.67036819177417 4.06074005892778 4.88159464885383 4.76717176087701 4.36761987537031 4.61334310907414 4.23800372334934 4.07181050431524 4.39882080243722 4.42894169749786 5.31097958012828 4.08773907697341 4.23222152004816 4.7731928646425 3.97414549722241 3.92546566256828 3.70691085949112 3.56920007374926 5.27208966394345 4.45133677119068 4.06582935493575 3.76896098642364 4.1518199739857 4.23335883399656 4.55708201951605 4.25445110373723 4.85701591449194 4.00114667373115 3.95944833641225 4.14033327235733 3.98135209807505 5.09696047072261 2.59979625578436 3.88775040400341 4.76327262890765 4.32921330976609 4.63631147807675 4.61344067127885 4.29879868500247 4.72708823069925 4.34800139394301 4.72276291837017 3.90584824587373 3.66297563908253 4.38901138295444 3.98944698124089 3.92734925312887 4.09242803393205 4.03002389559341 4.29405333262968 4.1521039100773 4.67530021486359 4.23719193504669 3.63998240109009 4.74067594114406 4.92573566771125 4.5132089815524 4.1396949679635 4.11313282674055 3.82615027806396 4.89104468825723 4.93323785282274 4.04785316127455 4.38422547721821 4.46890143840814 4.33097638437101 4.70080269948631 4.83472115085212 4.52952163641819 4.77511696414165 4.15074057416713 4.41006310523064 4.07798847339554 4.05054487831548 4.53586350664429 4.9095590167807 3.93866419911265 5.45667075841334 4.01669652360268 4.74506342842781 4.36786708975117 4.71209149389011 4.40521199775624 4.53484710182002 4.79663516705725 4.9289837549612 2.59979625578436 2.59979625578436 4.26780138985327 4.34408491439851 4.98574003949392 4.69941935171913 4.46039545678925 3.76244400185774 4.33722006042985 4.48329099330503 4.28711904250441 3.85806845766043 4.40711821045092 4.86066273289861 4.05700328859792 4.24810324191143 3.93630430115781 3.68431037628401 4.58314626098633 3.75491940229786 4.78838956330999 4.55837129242641 3.58108019770772 4.61035451959304 3.29367264049087 4.94589248965486 4.37417270388002 3.75568684208873 5.49644553311944 4.60854565494097 4.74028021996616 2.59979625578436 3.79536033223022 4.87171684812841 4.36562219065519 4.64566728705136 4.20006188451688 4.14910926872599 4.57246761756888 4.28953953929584 3.87399547710154 4.90563922182255 3.91213386020351 4.09370983056882 4.82142510769126 4.44624233680782 3.75271796694547 3.50030527778916 4.08258719077872 5.55055294868389 4.89150982604654 4.98053591262516 4.05730311952018 4.22119595080069 4.65441110823911 3.77818253122674 4.98421654301218 4.27240337531661 4.42155811674773 5.28635719121521 2.59979625578436 5.18787564999088 2.59979625578436 4.45358119011985 4.79587404593374 4.17830683294313 4.02325558256586 4.532667295226 3.14301693326046 3.48505988337832 4.23305947155913 3.94552843496954 4.76411274342596 3.48455101835497 4.33657181639478 4.63780710703727 4.54521648216476 2.59979625578436 4.72414736542025 4.20404627355598 4.39212749311041 4.08532605132558 4.52783388498024 4.07289366850493 4.18011297773721 5.40293076481955 4.21874415187265 4.28094334797748 4.2635913383879 4.59338963296484 4.69686522852663 5.44073392786822 4.69656676087727 3.93122938721556 4.45490024304337 4.17015085889933 4.47424454751988 4.55722629693685 3.51041138144057 4.59780353005162 4.2365515425824 4.13476385007122 4.30213756616131 3.74870207063688 4.75454482700421 3.91389473505842 4.74651325516781 3.66080876992859 2.59979625578436 4.00341907089061 4.08119865284047 4.17211971592436 3.72791025041151 3.93199932383111 4.76198790516331 4.86280323238381 4.89714338912231 4.31198942368015 4.35174498044401 4.84441196717625 4.53837236828131 4.72610734570707 4.40459503321486 4.13846622719114 4.73430425828679 4.58281056579638 5.03212776340602 3.92496321100403 4.27240115612746 4.30655314815918 4.81176026535642 4.19643651294109
Manes.16G051200.v6.1 3.53645259620206 4.12294770149171 2.59979625578436 2.59979625578436 3.77170475060078 3.38078536465957 3.92858594511074 2.59979625578436 3.49376837325421 2.59979625578436 3.76993517303032 2.59979625578436 3.11804907243019 2.59979625578436 3.01339967241467 2.59979625578436 3.65499577699941 2.59979625578436 3.75141957250998 4.71530009844949 3.2129912889402 2.59979625578436 3.64593111037093 3.80192645065722 3.99369625342319 3.79014938861514 4.3669146105161 2.59979625578436 3.45177722385841 2.59979625578436 4.2095518786502 3.49600148751274 3.58149631188368 2.59979625578436 2.59979625578436 3.71703346228035 5.1532840939105 3.46275402627941 3.54273597101275 3.15137780479602 3.23201493111793 4.15098203347303 3.18911703177846 2.59979625578436 3.44051830746251 3.44390932706295 3.52617709414591 3.55116117433422 4.2835147899628 4.8771688262114 4.70718322489724 3.80626145720838 3.50303880328295 4.29315625731707 4.83015099705972 5.11176398238914 4.99599564649905 3.82942853835697 3.86635365411974 4.66179640629556 3.25634658216568 3.87978480580529 3.81153240774204 2.59979625578436 3.38028800220858 3.98944661928918 3.71564452659676 2.59979625578436 3.12093291120984 2.59979625578436 3.45118233955962 4.20458038826064 4.29319906089554 2.59979625578436 2.59979625578436 4.43686894341392 2.59979625578436 4.52285898638805 3.57044147755019 4.39941272178548 4.7968654299255 4.09350044620337 2.59979625578436 3.72039019291801 3.59250871737335 3.95893596499787 5.76875000786194 3.78968888578922 3.32102698974581 3.45699432410408 4.60767001322308 4.57777599959854 3.32037428677871 3.46289563222322 2.59979625578436 4.23324891976019 3.00717831127145 3.02061995747434 2.59979625578436 2.59979625578436 2.59979625578436 2.59979625578436 2.59979625578436 3.07799747124634 2.59979625578436 2.59979625578436 2.59979625578436 3.17721740656458 2.59979625578436 2.59979625578436 3.30153397352435 2.59979625578436 3.37357534952051 2.59979625578436 2.59979625578436 4.40903198082104 2.59979625578436 3.88131722981425 3.17519681097436 3.98810965753994 3.08797719378391 2.59979625578436 2.59979625578436 2.59979625578436 3.03316965666899 2.59979625578436 2.59979625578436 2.59979625578436 2.59979625578436 4.09362941531318 2.59979625578436 4.18391418333489 3.83091519493148 2.59979625578436 2.59979625578436 3.44340296313251 3.68169216283373 3.08196755351891 3.32763914543774 2.59979625578436 3.13589789482968 3.41213166059614 3.25041757009826 2.59979625578436 2.59979625578436 3.29604671878417 5.34754912389149 3.69430075694107 3.73410293698977 2.59979625578436 3.8700181854824 4.67094392540866 4.41225269808406 3.88766080324959 3.59666499419307 4.10370220025634 3.13846362547094 3.63242684089408 2.59979625578436 3.11353869906184 2.59979625578436 2.59979625578436 4.05927205708273 3.07587858392687 3.16701331005524 2.59979625578436 3.78663384676346 3.07465554562221 2.59979625578436 3.99632301936918 3.59045007342481 3.8789415331015 4.32846141803038 3.06384658117584 2.59979625578436 4.35643262687796 4.440041055121 4.15658658115222 3.28761616215826 2.59979625578436 3.79604160691808 4.414754232705 4.3646968083227 4.41514787481182 4.61562886949329 4.12889479307159 5.04135184214689 4.09556639892027 4.07375190535199 3.45746685869567 4.64479834054004 3.93950875335018 3.50135233378827 3.35923288868612 3.39642989941761 3.29885691157333 3.56747809674052 3.35732401866502 3.83188735656536 3.41874749654539 3.96426791580462 3.48251498255572 4.30388315148822 3.96989716470546 3.61677307627576 4.15385049941276 3.0725295882055 3.82921676435143 4.04417016622125 3.33933551687308 4.21964789456216 3.32563966480586 4.17007092440641 3.42444996502386 3.48736179688901 3.50450419362394 2.59979625578436 2.59979625578436 2.59979625578436 3.20006221402401 3.13294224426404 2.59979625578436 3.38420121746441 2.59979625578436 3.07224328759053 3.56356945436749 2.59979625578436 3.65568174542466 2.59979625578436 3.14584555959347 3.45351024929931 3.25982382466975 2.59979625578436 2.59979625578436 2.59979625578436 2.59979625578436 3.05800329061214 2.59979625578436 2.59979625578436 3.14997929703986 2.59979625578436 3.1852947067468 2.59979625578436 3.41555650284634 2.59979625578436 2.59979625578436 3.40319810354056 2.59979625578436 2.59979625578436 3.06159220116022 2.59979625578436 2.59979625578436 3.17623298287933 3.65682633054295 2.59979625578436 3.11671905717742 2.59979625578436 2.59979625578436 3.79301759064037 3.17608306896042 3.23544690453558 2.59979625578436 3.19556340470997 3.04994649852283 3.07878727232066 3.48326144687435 3.25686325425202 3.40605524568637 3.65185553354328 3.73951463753616 3.04165461401528 3.09404548459673 2.59979625578436 3.94102217721332 3.80993039160671 2.59979625578436 3.92267460486267 2.59979625578436 2.59979625578436 3.37680082021844 2.59979625578436 3.65244182252435 2.59979625578436 3.09839870207427 3.5859747586968 3.19944276628065 2.59979625578436 3.08773589500831 2.59979625578436 3.41276326438424 2.59979625578436 3.06398032907695 3.70667846718073 2.59979625578436 3.64350806188927 2.59979625578436 2.59979625578436 2.59979625578436 2.59979625578436 3.79430694705734 2.59979625578436 3.5062742012031 2.59979625578436 2.59979625578436 2.59979625578436 3.20991460941355 3.14105343535606 3.58549110300089 2.59979625578436 2.59979625578436 2.59979625578436 3.1486359026078 3.32957983186862 3.19442034293909 3.70097135517803 2.59979625578436 3.4222802704751 3.20827003153473 3.24931906988771 2.59979625578436 3.19446987617811 2.59979625578436 2.59979625578436 2.59979625578436 2.59979625578436 3.07280994667388 3.29274630253399 3.08857273903009 2.59979625578436 3.94754652835282 2.59979625578436 2.59979625578436 2.59979625578436 2.59979625578436 2.59979625578436 3.36253590573726 2.59979625578436 3.15767287045227 3.88328750845331 3.09304328024829 2.59979625578436 2.59979625578436 3.13261469345293 2.59979625578436 2.59979625578436 2.59979625578436 3.29842715226595 2.59979625578436 3.43349796729455 2.59979625578436 2.59979625578436 3.3040166343606 3.15916706065669 3.20704156102309 3.17763575246582 3.08587502403935 2.59979625578436 2.59979625578436 2.59979625578436 3.92336526354409 3.17372833296139 3.09467911820702 3.22380152582246 3.19836810956745 3.03225364507438 2.59979625578436 3.11937986360436 3.10996514328171 2.59979625578436 4.1237901749617 2.59979625578436 3.12381515159364 3.91103305147773 3.68707305654287 3.66154325580684 3.54526090085019 3.29914297901095 3.51825997083232 3.54150743931308 3.44977478267563 3.89848102328544 4.00954610755781 3.4076023698681 3.3195691347463 3.57160092862148 3.44343104455383 3.62430159717881 3.84065652934938 4.04536837451267 2.59979625578436 3.52342389776374 5.53260901940399 2.59979625578436 2.59979625578436 3.54359859920675 2.59979625578436 2.59979625578436 3.41721789991342 3.62280837559436 4.15030648282747 2.59979625578436 3.14919715036927 3.57041299923972 3.24419192203211 3.16746079526105 3.78201820742754 2.59979625578436 3.48783170415474 3.84068801083756 3.89644567283946 2.59979625578436 3.7322206911301 3.33632745006729 3.48571073429127 3.25899884065111 3.09756767139413 3.29886172274126 4.75569151704437 3.6456884204348 4.26496661200365 3.37279228920747 4.02150852666329 3.9459970941976 3.08352688683135 2.59979625578436 2.59979625578436 2.59979625578436 2.59979625578436 3.19993551182426 2.59979625578436 2.59979625578436 3.04792100866332 3.73237032599509 3.03813347158508 3.30108436898664 3.57995862099293 2.59979625578436 3.55185685715032 3.61601268946692 2.59979625578436 4.05034256898883 2.59979625578436 3.89363607006768 2.59979625578436 2.59979625578436 2.59979625578436 2.59979625578436 2.59979625578436 2.59979625578436 3.0755768791799 2.59979625578436 2.59979625578436 4.61635401442569 3.38322476864324 2.59979625578436 3.48758109411748 2.59979625578436 3.3258524402005 3.07142817417063 3.19755199553219 3.97834542545251 3.98869882373956 3.19701343765189 2.59979625578436 3.25910669545783 3.19560163765469 3.31617825122147 2.59979625578436 3.41079602512175 2.59979625578436 3.19855137885276 3.86698645270284 3.67668094694869 3.10712921319811 4.58787858412211 2.59979625578436 3.48189063170724 2.59979625578436 3.04937180421191 3.67761256886819 3.86133721065845 3.83802065190376 4.1368828037937 3.37541245998031 2.59979625578436 4.17477670351442 2.59979625578436 3.0490669307664 4.14712220237834 2.59979625578436 2.59979625578436 3.69415845135935 3.49264171784941 2.59979625578436 2.59979625578436 3.91210167410363 3.85584932785723 3.14868655853493 3.16980602888094 2.59979625578436 2.59979625578436 3.17435855558807 2.59979625578436 3.79223580108878 2.59979625578436 4.09872912896946 4.02740720640464 2.59979625578436 3.30262648282872 2.59979625578436 3.11486485550114 3.12404357264528 3.11545540883735 3.13896247932804 3.52331060492508 3.29891955515538 4.19816759119479 3.77754747967347 2.59979625578436 3.56844582822542 3.09055428047105 2.59979625578436 3.03997188674666 4.01686376162975 2.59979625578436 2.59979625578436 3.09661102337773 2.59979625578436 2.59979625578436 2.59979625578436 3.56316175631973 3.93939102616413 3.28280950206751 2.59979625578436 3.18881389019315 2.59979625578436 3.33689537073237 2.59979625578436 2.59979625578436 2.59979625578436 2.59979625578436 4.20132268863879 3.49793255112151 2.59979625578436 3.3587333930702 2.59979625578436 3.32869148150303 2.59979625578436 2.59979625578436 3.13864089446275 4.30483835102731 2.59979625578436 2.59979625578436 3.78430470117815 3.2328387430116 4.08935796245677 3.5108806256024 2.59979625578436 3.63105841186316 2.59979625578436 2.59979625578436 2.59979625578436 3.27464873090581 3.64488221720875 3.6864598314512 4.86599775174897 4.47223443463894 3.91659645168202 2.59979625578436 3.78669727175961 4.06945102054039 4.9090476410255 2.59979625578436 4.25106194692549 4.9744498255628 4.03768077184493 3.37185434725751 4.61344067127885 3.3580901148347 3.36586943173339 4.16043023097162 4.10636971646571 3.31465907983017 3.08382354620843 3.1066138352018 4.50127125101015 5.60078804248834 3.18542993688362 3.96812888020784 3.43352024351822 3.72261112057527 3.95095185850016 3.27099546505006 2.59979625578436 5.52232004829988 4.2349604427065 3.16658854311766 3.31429537738927 3.74953314786708 4.28870618140801 3.68263909842841 2.59979625578436 4.20370800501662 3.72457378252218 4.18508702070755 3.77000473532773 3.83308018553565 4.09157308554448 3.11624245650931 3.67953587081363 3.99925688339375 3.49579071812971 2.59979625578436 3.49741060757558 3.22347444536885 3.36404641342157 4.58806995843994 2.59979625578436 3.25361919067026 2.59979625578436 3.62159293703543 3.40464306295055 4.29344294093944 2.59979625578436 2.59979625578436 3.95439250155381 4.36882737442123 2.59979625578436 3.41956127694051 4.00777204911899 2.59979625578436 3.71664159246952 4.5483017892043 3.64505721057814 3.34444953840647 3.35469425889052 2.59979625578436 3.41035805204073 2.59979625578436 2.59979625578436 3.170552578228 4.04499965737973 4.05438628025265 3.37547122358886 4.13393462046918 4.19487936508927 3.31738323501506 4.18838054755109 3.58108019770772 5.0310489611587 4.098100321408 3.24766064870577 4.42257636027881 3.50439436163838 3.68565295308433 4.68515393495786 2.59979625578436 2.59979625578436 3.53608592051933 3.49341508298152 4.09471566796706 3.80627578985095 4.04450568037174 3.45570349174585 3.6796059605765 3.03183288177952 2.59979625578436 3.10899527952792 4.40107395226135 2.98900452407651 3.86703329578952 2.59979625578436 3.42558272829161 4.17090098132727 2.59979625578436 3.78809560810359 3.28474754635573 2.59979625578436 2.59979625578436 2.59979625578436 4.34305048996061 3.65934735605141 2.59979625578436 3.56247340105491 2.59979625578436 3.14315768447763 2.59979625578436 2.59979625578436 2.59979625578436 2.59979625578436 2.59979625578436 3.80092819596319 3.71937030295794 2.59979625578436 3.53005056540587 2.59979625578436 2.59979625578436 3.81162879428818 3.32449490963803 4.29750117352092 2.59979625578436 3.24657439596401 2.59979625578436 3.56630584808651 3.15933867912396 3.43229267361625 3.6772290110141 3.36674922290519 3.3044068221996 2.59979625578436 4.18011297773721 4.09991899527981 2.59979625578436 3.2235071789958 2.59979625578436 2.59979625578436 3.95022009336645 2.59979625578436 3.13558510809591 4.03017935371542 2.59979625578436 3.07369795760033 2.59979625578436 2.59979625578436 2.59979625578436 4.53878596004843 3.09559387004943 2.59979625578436 3.1964791051938 3.12439282256448 6.11486122264852 4.33478672800167 3.3537310595367 3.22145036302252 2.59979625578436 3.88894099533287 2.59979625578436 3.46923753091554 3.96536639179174 3.08541878809132 3.63732703474947 3.03374484675826 2.59979625578436 4.44414003831348 2.59979625578436 5.60019367542885 3.22438648604129 2.59979625578436 3.21951123834957 3.78520782688444 5.94947256732836 3.61796802068616 4.13325607039806 3.75692974839097 3.12984163088293 3.75252876380081 4.49217905631168 4.4561292997115
Manes.16G051300.v6.1 5.7490150239287 4.42826423694023 4.09111917947771 4.84441177295379 4.31741511555182 5.87839547223596 5.3110885295061 5.23482331682509 4.57268950638948 4.27504278837248 5.32499475664272 4.46815555602594 5.18656411877452 3.77649929472813 5.09268974538031 5.58918252952519 4.96763754903746 5.68606726210345 5.15066808668031 4.85754408369782 5.80569526287965 5.4748588447467 4.90910424709594 4.50906632403647 5.11445228531306 5.96524471987556 5.60853191953403 5.57151967614502 5.30322636384228 4.7709387905149 6.07328106353623 5.45601309334318 4.87505934534338 5.30271391472388 4.24570247635924 6.52295614605938 6.00703127076693 5.15672210021533 5.08086315233555 4.84732351476912 6.12012156564492 5.04228789964076 4.82067963884485 4.89213823309015 4.85045770791937 6.06801537584966 5.17430605669338 4.86198040577091 5.21599604005934 4.57319839656107 5.49828672127045 5.32502046665918 4.76208857038374 4.480814768753 4.74975378487726 6.23396755242203 5.37445432477534 4.67199863459799 5.06329469792218 4.43429585854745 4.84432092204236 5.22717828244877 5.14005807137779 2.59979625578436 4.47844786461878 5.86648353372518 4.80521216260492 4.65321237113056 4.87083492119769 4.94419970993944 5.72018673025795 4.92092369709244 5.19524429331626 2.59979625578436 4.35439551718836 6.37993636503021 5.17544133068444 5.46997198470243 4.34228907366365 5.33313133776953 5.27775651486946 5.51206560198569 5.10871241764768 4.56331189115544 4.58666631545465 5.52564861861782 5.50093922914587 5.40668992138831 5.0053964804845 4.80144522482332 6.55946498776735 5.54823511628016 5.3968182802634 4.88287068406268 2.59979625578436 4.05595217140846 4.90064639034361 4.48757052936941 4.56259905847898 4.31221933964166 4.40552391165462 5.48577761955109 4.98031606514035 4.89273128249406 2.59979625578436 4.0149937546462 5.15204466475066 4.83546213211267 5.29264521427429 4.12168912135171 4.74658779247059 5.69739005647316 4.52547892003348 4.84098834472102 2.59979625578436 4.18967018362555 6.2561073319107 5.00604336547017 5.7402161450321 4.75060821551022 4.93272765836783 5.66582618863696 4.86403900651833 4.83102442209592 4.53712591331855 5.14500535281524 4.93956872867058 4.84608737413698 4.73248058554761 4.57901896817498 5.45450156519463 6.70894291952388 5.01561384172992 4.97138159743234 3.57679875354605 4.39505529182034 6.31338477655745 5.26708142871657 5.24588669440295 4.87951477833338 3.87829270620676 6.81925620748972 5.04231890117866 4.83764611443137 3.90058543834958 4.35043085270274 5.90776356116152 5.50691126757223 5.32676731455939 2.59979625578436 4.7991203960155 5.99581453360616 5.13102487592263 5.23598065089827 4.90542008991747 4.96604945025475 5.97354520395026 5.07545148347007 5.20982828236864 4.22534142937419 4.40101467967865 5.94819351130752 4.96348154944009 5.10307503465498 4.14025228082693 4.69233359874937 5.88836473500413 4.87926022286088 6.05100434830062 4.21617870134993 4.4835593417509 6.04036746917714 4.80488400789421 5.13409413659164 4.64735506476251 4.65912727125763 5.61345839493502 5.26168506543064 4.8637635122203 2.59979625578436 4.97953338335576 5.80095539261907 5.55419246545958 5.63374218218783 4.90359205789575 4.57696992082063 6.53520263948748 5.39609825636954 4.76299172366203 4.38132439645837 4.72991246533869 4.72543173203259 6.45137355797298 4.89719029027271 5.3086591807832 5.09903203475494 4.97646462289519 7.61302649209154 5.38448881923091 5.9230259350738 4.5675325719494 5.2957838658337 6.65744427207924 4.92375973574332 5.04366337122274 4.71169013401585 4.96849225965873 6.98155293953117 5.281819146933 5.10398020730708 4.39033472217434 4.76706771889353 6.87934412471439 4.63773418820812 5.28547922519941 5.00735555307307 4.87548361384202 6.54212119183273 4.54549579850851 5.21804172383837 4.8285645784949 5.50798402464899 6.2108799721414 4.92083184347332 5.52639850619292 4.73628477125717 2.59979625578436 7.06672533587121 5.87583798697903 5.13953536338143 5.26628228486736 4.74933294058853 6.66231710564935 5.66554969835257 5.64298485239335 4.94035925670881 5.45847167195421 5.74287888483312 5.12639871711835 5.2098222909221 5.15538343253632 5.69778860651924 5.92795975555932 4.9465422138203 6.05087113104684 4.2799336362182 4.96349752636746 5.64400619171749 4.64440480185009 4.79241552692996 4.88406790308649 5.06672917528785 5.1126570222891 5.20901244121099 5.2303528758617 5.30421849902291 5.83224570338506 5.19492382503784 5.4217182166514 5.63258403704081 4.9671993220229 5.36544510036784 5.64926106101986 5.19798697080952 5.05633814912518 4.47210854101852 5.4564752440966 5.81148446365809 5.54573674701479 5.49747280628291 5.37903032776765 5.15043897757262 5.51268947011765 5.10305468298388 4.95230374520038 4.76573464848999 5.57842388963088 2.59979625578436 6.36648207230017 4.75346491120706 6.00849283378913 4.64319907266131 5.50738755474079 5.46600988950775 5.54447516864317 5.85057475611349 5.584103201913 5.12400951607338 5.45547178847694 4.65288124838399 4.93664393919288 4.25228705448921 4.13095971359035 5.79402073917046 4.12736425287806 5.99629807509797 2.59979625578436 5.32683066960188 5.78331716623854 4.8291284939338 5.97641830397651 4.67367763872455 5.60545166309409 5.88075698865748 5.07232235407303 5.43246793937243 5.46258093391876 5.11246907287362 4.81199853843918 5.0819504274981 5.2841527290261 5.80384328957431 5.31179894196202 5.64485426984046 5.05563230754116 5.54399964231358 4.80828972709168 5.38854167722905 5.40939064719546 4.9105482813054 4.94383497394109 4.67817418399938 5.45705286980194 5.74247172075757 5.03987251342609 5.82897982204647 4.94921910740071 5.12752414826335 6.34364803360858 5.23595143887347 5.05177424118067 4.83255285312567 6.28297791613009 6.51875927603197 5.27268418411865 5.63039853446432 4.43649994814711 5.81878059490306 5.9317504871512 5.20502333596596 4.98967750753824 5.6412672651565 5.3393693779652 6.39423321627688 5.49911609993282 5.11044679887469 4.99972583596292 5.21158959849062 6.73443184526088 5.14366266888276 5.52049985411364 5.0157358188269 5.47634518758052 6.84985814273852 4.8879347268948 5.43393655529387 5.38441979327806 4.7543529279605 5.31401199586067 6.10914778240556 5.470751383598 4.50808139317072 4.61135382637273 7.24425355397381 5.16159516172703 5.57465926451831 4.86512292878346 5.05448282597774 6.07877417757692 4.78008077094603 5.23251417951401 4.44328764391147 5.31461416977589 5.02917219881594 6.70729503891105 4.97549146172689 5.55996250539503 4.9670483590493 5.24464745035171 6.36503185544825 4.77706168812715 5.63994707385036 5.04241327907978 4.95247654350674 6.53003043860529 5.14559371324929 5.89042944091516 4.68917482556339 5.25838003482076 5.0331262123859 5.56489519555887 2.59979625578436 4.61060344818535 4.55720408687157 6.21635295456949 2.59979625578436 4.98238600982008 4.89109696690699 5.53256317886493 5.9747314754227 4.86855795391251 5.37473573560032 5.08019943107666 5.55465042867321 6.53195963933896 5.45930889361072 5.44275254289269 4.81777725572858 4.64130594750909 7.02804322545707 5.07487053780295 5.08625004154681 5.67130351704935 5.21247540588476 6.29686479960277 5.07146912936808 5.35687650251694 4.59364027235975 5.45059853730431 6.36624935760969 5.12239966223334 5.5162689771056 5.62039873627013 5.16448906199794 6.1371740112583 5.18677460863694 5.80756981738394 3.99200293977257 5.81163439800177 5.55366655420688 5.28871052088743 5.76792288891258 4.9345817550415 4.76144658012166 5.90003465662809 4.65552036794231 5.09994195402322 5.19647840440053 5.21939169441413 6.05787709988152 4.98600600090211 5.34981772792848 4.90724665488926 4.45145817549436 5.90539637660738 5.16689525330453 4.28048370887181 5.44830308661398 5.06987449001038 5.52102034539332 5.34795152793939 5.11947817923034 5.19406385038656 4.9876772611585 5.67816026194452 5.57519748534646 5.77049415129163 5.01882609389454 5.025281239016 5.56187994895378 5.55947280039221 5.37746177120419 4.84596611374558 5.00919413296204 5.44243428612609 5.70928807009761 5.38396367384654 4.28981356904726 4.68793320660658 5.55864676611145 5.46360385184953 5.23797605632151 5.75195383792241 5.00852165908514 5.35118709370579 5.38614121139962 5.33757739182878 5.1867515694713 4.84019364420337 5.09085941873043 5.16141315891524 5.19506248237797 4.78585382240281 5.02374453134323 4.64311414484047 5.84091516709842 2.59979625578436 5.55148007822186 4.62605790548004 5.29776411160662 5.11807210662579 4.74703343965758 4.99756266057947 4.47292355178268 4.31739975432947 5.67675185659251 5.6794008936963 5.09333534581599 4.23244465111656 5.69866623035437 6.402454402443 4.59980291294572 4.86654089665437 5.04091152377849 5.12133799373721 6.60875783368076 5.16065442316318 5.07640998363788 4.70734887785004 4.2380593501779 5.76550887946521 5.00082487669485 4.85065843181288 4.75701135869081 4.7571197801484 6.2103899189651 5.27870691374734 5.33585497588136 4.75713604400119 4.98967787115546 7.10030855903356 5.74772666725807 5.61197131094091 4.67018244717082 5.38908512681978 6.51429481711102 6.02870347814713 4.78227312898543 4.83476020590626 4.20562410871988 6.66563410065716 5.22241073409427 4.69677678943928 5.19912096340394 4.70509212941885 6.42682340993265 4.99992494725315 5.50071598559693 4.69684545549118 4.41397246034523 5.91727917655038 5.19703469918055 5.03743461101033 4.90457310691393 4.67603057894539 5.64334886672075 5.12002044496899 5.5144024530917 5.34628858744136 4.54755158678647 6.53098469845077 4.92955586669502 5.3724754504647 5.15291220645628 4.7753879155011 5.300868470652 5.52020648452711 5.0775949885399 5.14244390043512 4.99171684033541 5.88811981764584 4.74006345674013 5.04480714499162 4.88187685849687 4.96028366142997 5.11216602978702 5.50563915667433 4.07955492702352 4.91761947551038 4.98064204560741 4.75718686771069 4.85762936565525 5.43846308275631 4.4770429550843 4.76327262890765 5.38368433356289 5.70910534711603 4.49974384603744 4.80453729158229 3.89806602983649 4.05382240138403 4.91633544453321 5.45772824610146 5.53793532203793 4.93423607962328 4.96296786462028 5.16489785739334 4.27335854150532 4.55353970183645 4.59278813171742 4.78238360495068 5.95052330968821 4.95312345051231 5.09072899566861 4.05020411982674 4.2349604427065 5.19819271635813 4.93794310357392 4.92572186039289 4.28870618140801 5.88054873936917 6.62942425178165 4.77479476006232 5.47618944487911 4.18508702070755 2.59979625578436 5.90083760311385 5.46055864734839 4.72448216825056 5.39499451920601 4.28442039026697 6.39431586340407 5.49650756468845 5.19234900752421 4.45659818115774 4.16251252866064 5.87261780394317 5.45667075841334 5.40205466475858 4.91562514335334 5.01737426195439 4.76720105423711 4.85041261068879 6.00942873906097 4.52263728459041 5.4803541600138 3.79716551795672 2.59979625578436 4.5630059322309 3.86843224215505 2.59979625578436 5.16663022182144 5.78472050430664 5.33253376060573 4.57220802113288 5.08596430446481 6.57397310205948 5.27335669040253 5.45147283072295 5.02941969613932 4.81348619862974 5.60949000446422 5.48594899095307 5.27417627877414 5.14295239634672 4.89435864368278 4.94645780938094 4.7246073309195 5.57845252316451 4.16738558722316 4.54970444987771 5.11621008380981 4.63981900206768 5.19234984841222 3.95552220940788 4.8259835338587 4.55742086312233 5.66832519039415 5.04641143067455 4.17769081426287 4.53501372124181 5.14334642573154 5.23122658648676 4.79856954409879 5.34686248851298 4.49464530829864 4.23407625484925 5.89672361618289 4.47852366070067 4.71481696649864 4.20483192097211 4.69215530649008 4.97092624740695 4.86591659604994 4.58063996513745 4.46332012582862 4.85572186956834 5.05372925045501 5.04625283283066 5.53356828159818 4.81019624745433 5.53543619381617 5.94440963322587 5.15375857663382 4.38254040709331 4.31057952550725 2.59979625578436 6.1190148065876 2.59979625578436 5.41025959650345 5.50035941480492 5.43689620155428 5.59879905362516 4.92174755611268 5.35018914980558 4.16381393198269 4.95843187937587 6.27428079973294 4.35637714500501 4.76769275044066 4.62392789488397 5.13914137882611 5.36075465893738 4.90493361344042 5.3494424463934 4.65485542339702 4.73778274639387 6.32315078714844 5.17723209555663 4.92248403302789 4.18011297773721 4.48734180026031 6.02044480216831 5.27780775237454 5.30261153806408 4.73738409167653 4.8548940236812 5.24610330164727 4.96559381092626 4.66980967963699 4.93583127386031 4.76960599038408 5.63200840400313 5.85802189382883 4.43703992515769 4.94921356531226 4.81618655574051 5.07189137794717 5.26742210632258 5.07577012019372 5.25602659113414 4.33478672800167 5.96210650053548 5.22624015168525 5.61088024143791 4.51929394576563 4.71253122537684 6.01973245254173 5.14806009476485 4.777410855071 4.82165861889825 4.61089470722271 5.3492619941589 5.22070724389515 4.9903027852665 4.07186612216576 4.75037316753336 6.19211409729345 4.44602576365437 4.75452740646008 5.12439661584247 4.53117323164598 6.09575580817246 5.21672177119018 5.1669749048587 5.15273999761704 4.9278689726653 4.51324464660254
Manes.16G051400.v6.1 2.59979625578436 2.59979625578436 2.59979625578436 2.59979625578436 3.37876105695794 2.59979625578436 2.59979625578436 2.59979625578436 2.59979625578436 2.59979625578436 2.59979625578436 2.59979625578436 2.59979625578436 2.59979625578436 2.59979625578436 2.59979625578436 2.59979625578436 2.59979625578436 2.59979625578436 2.59979625578436 2.59979625578436 2.59979625578436 2.59979625578436 2.59979625578436 2.59979625578436 2.59979625578436 2.59979625578436 2.59979625578436 2.59979625578436 2.59979625578436 2.59979625578436 2.59979625578436 2.59979625578436 2.59979625578436 2.59979625578436 2.59979625578436 2.59979625578436 2.59979625578436 2.59979625578436 2.59979625578436 2.59979625578436 2.59979625578436 2.59979625578436 2.59979625578436 2.59979625578436 2.59979625578436 2.59979625578436 2.59979625578436 2.59979625578436 2.59979625578436 2.59979625578436 2.59979625578436 2.59979625578436 2.59979625578436 2.59979625578436 2.59979625578436 2.59979625578436 2.59979625578436 2.59979625578436 2.59979625578436 2.59979625578436 2.59979625578436 2.59979625578436 2.59979625578436 2.59979625578436 2.59979625578436 2.59979625578436 2.59979625578436 2.59979625578436 2.59979625578436 2.59979625578436 2.59979625578436 2.59979625578436 2.59979625578436 2.59979625578436 2.59979625578436 2.59979625578436 2.59979625578436 2.59979625578436 2.59979625578436 2.59979625578436 2.59979625578436 2.59979625578436 2.59979625578436 2.59979625578436 2.59979625578436 2.59979625578436 2.59979625578436 2.59979625578436 2.59979625578436 2.59979625578436 2.59979625578436 3.11194123837751 2.59979625578436 2.59979625578436 2.59979625578436 2.59979625578436 2.59979625578436 2.59979625578436 2.59979625578436 2.59979625578436 2.59979625578436 2.59979625578436 2.59979625578436 2.59979625578436 2.59979625578436 2.59979625578436 2.59979625578436 2.59979625578436 2.59979625578436 2.59979625578436 2.59979625578436 2.59979625578436 2.59979625578436 2.59979625578436 2.59979625578436 2.59979625578436 2.59979625578436 2.59979625578436 2.59979625578436 2.59979625578436 2.59979625578436 2.59979625578436 2.59979625578436 2.59979625578436 2.59979625578436 2.59979625578436 2.59979625578436 2.59979625578436 2.59979625578436 2.59979625578436 2.59979625578436 3.0212344291614 2.59979625578436 2.59979625578436 2.59979625578436 2.59979625578436 2.59979625578436 2.59979625578436 2.59979625578436 2.59979625578436 3.00996798027269 2.59979625578436 2.59979625578436 2.59979625578436 2.59979625578436 2.59979625578436 2.59979625578436 2.59979625578436 2.59979625578436 2.59979625578436 2.59979625578436 2.59979625578436 2.59979625578436 3.18288021682041 2.59979625578436 2.59979625578436 2.59979625578436 2.59979625578436 2.59979625578436 3.17503269450207 2.59979625578436 2.59979625578436 2.59979625578436 2.59979625578436 2.59979625578436 2.59979625578436 2.59979625578436 2.59979625578436 2.59979625578436 2.59979625578436 2.59979625578436 2.59979625578436 2.59979625578436 2.59979625578436 2.59979625578436 2.59979625578436 2.59979625578436 2.59979625578436 2.59979625578436 2.59979625578436 2.59979625578436 2.59979625578436 2.59979625578436 2.59979625578436 2.59979625578436 2.59979625578436 2.59979625578436 2.59979625578436 2.59979625578436 2.59979625578436 2.59979625578436 2.59979625578436 2.59979625578436 2.59979625578436 2.59979625578436 2.59979625578436 2.59979625578436 3.11547170492856 2.59979625578436 3.30082812140204 2.59979625578436 2.59979625578436 2.59979625578436 3.32619170863699 2.59979625578436 2.59979625578436 3.22829425332205 2.59979625578436 2.59979625578436 2.59979625578436 2.59979625578436 3.4134412798777 2.59979625578436 2.59979625578436 2.59979625578436 2.59979625578436 2.59979625578436 2.59979625578436 2.59979625578436 2.59979625578436 2.59979625578436 3.15782640238907 2.59979625578436 2.59979625578436 2.59979625578436 2.59979625578436 2.59979625578436 2.59979625578436 2.9870565861914 2.59979625578436 2.59979625578436 2.59979625578436 3.2879594338573 2.59979625578436 2.59979625578436 2.59979625578436 2.59979625578436 2.59979625578436 2.59979625578436 2.59979625578436 2.59979625578436 2.59979625578436 2.59979625578436 2.59979625578436 2.59979625578436 2.59979625578436 2.59979625578436 2.59979625578436 2.59979625578436 2.59979625578436 2.59979625578436 2.59979625578436 2.59979625578436 2.59979625578436 2.59979625578436 2.59979625578436 2.59979625578436 3.36707522615221 2.59979625578436 2.59979625578436 2.59979625578436 2.59979625578436 2.59979625578436 2.59979625578436 2.59979625578436 2.59979625578436 2.59979625578436 2.59979625578436 2.59979625578436 2.59979625578436 2.59979625578436 2.59979625578436 3.12232509438277 2.59979625578436 2.59979625578436 2.59979625578436 2.59979625578436 2.59979625578436 3.05198833785288 2.59979625578436 2.59979625578436 2.59979625578436 2.59979625578436 2.59979625578436 2.59979625578436 2.59979625578436 2.59979625578436 2.59979625578436 3.07327005296684 2.59979625578436 2.59979625578436 2.59979625578436 2.59979625578436 2.59979625578436 2.59979625578436 3.79794415864301 3.08962850859985 2.59979625578436 2.59979625578436 2.59979625578436 2.59979625578436 2.59979625578436 2.59979625578436 2.59979625578436 3.20991460941355 2.59979625578436 2.59979625578436 2.59979625578436 2.59979625578436 2.59979625578436 2.59979625578436 2.59979625578436 2.59979625578436 2.59979625578436 2.59979625578436 2.59979625578436 2.59979625578436 3.24931906988771 2.59979625578436 2.59979625578436 3.64358731401363 2.59979625578436 2.59979625578436 2.59979625578436 2.59979625578436 2.59979625578436 2.59979625578436 2.59979625578436 3.94754652835282 2.59979625578436 2.59979625578436 2.59979625578436 2.59979625578436 2.59979625578436 2.59979625578436 2.59979625578436 2.59979625578436 2.59979625578436 2.59979625578436 2.59979625578436 2.59979625578436 2.59979625578436 2.59979625578436 2.59979625578436 2.59979625578436 2.59979625578436 2.59979625578436 2.59979625578436 2.59979625578436 2.59979625578436 2.59979625578436 2.59979625578436 2.59979625578436 2.59979625578436 2.59979625578436 2.59979625578436 2.59979625578436 2.59979625578436 2.59979625578436 3.17372833296139 3.29631831669058 2.59979625578436 2.59979625578436 2.59979625578436 2.59979625578436 2.59979625578436 2.59979625578436 2.59979625578436 2.59979625578436 2.59979625578436 2.59979625578436 3.15037536408807 2.59979625578436 2.59979625578436 2.59979625578436 2.59979625578436 2.59979625578436 2.59979625578436 2.59979625578436 2.59979625578436 2.59979625578436 2.59979625578436 2.59979625578436 2.59979625578436 2.59979625578436 2.59979625578436 2.59979625578436 2.59979625578436 2.59979625578436 3.52342389776374 2.59979625578436 3.03367268315916 2.59979625578436 2.59979625578436 2.59979625578436 2.59979625578436 2.59979625578436 2.59979625578436 2.59979625578436 2.59979625578436 2.59979625578436 2.59979625578436 3.69848075669755 2.59979625578436 2.59979625578436 2.59979625578436 2.59979625578436 3.11933717459368 3.36487301352577 3.27040979766199 3.07195668903267 2.59979625578436 2.59979625578436 3.25899884065111 2.59979625578436 2.59979625578436 3.27550176493931 2.59979625578436 3.88651700217446 2.59979625578436 2.59979625578436 3.71156365949856 2.59979625578436 3.37256917773833 2.59979625578436 2.59979625578436 2.59979625578436 2.59979625578436 2.59979625578436 2.59979625578436 2.59979625578436 2.59979625578436 2.59979625578436 2.59979625578436 3.40508134271753 2.59979625578436 2.59979625578436 2.59979625578436 2.59979625578436 3.30569620533089 3.57229933299784 3.14267566082531 2.59979625578436 2.59979625578436 3.18557612127935 2.59979625578436 2.59979625578436 2.59979625578436 3.0755768791799 2.59979625578436 3.26616395938827 2.59979625578436 2.59979625578436 2.59979625578436 3.3283933415263 2.59979625578436 2.59979625578436 2.59979625578436 2.59979625578436 2.59979625578436 2.59979625578436 2.59979625578436 2.59979625578436 2.59979625578436 2.59979625578436 2.59979625578436 2.59979625578436 2.59979625578436 2.59979625578436 2.59979625578436 2.59979625578436 2.59979625578436 2.59979625578436 2.59979625578436 2.59979625578436 2.59979625578436 2.59979625578436 2.59979625578436 2.59979625578436 2.59979625578436 3.23299208811065 2.59979625578436 2.59979625578436 2.59979625578436 2.59979625578436 2.59979625578436 2.59979625578436 2.59979625578436 2.59979625578436 2.59979625578436 2.59979625578436 2.59979625578436 2.59979625578436 2.59979625578436 2.59979625578436 2.59979625578436 2.59979625578436 2.59979625578436 2.59979625578436 2.59979625578436 2.59979625578436 2.59979625578436 2.59979625578436 2.59979625578436 2.59979625578436 2.59979625578436 2.59979625578436 2.59979625578436 2.59979625578436 2.59979625578436 2.59979625578436 2.59979625578436 2.59979625578436 2.59979625578436 2.59979625578436 3.23026995721046 2.59979625578436 2.59979625578436 2.59979625578436 2.59979625578436 2.59979625578436 2.59979625578436 2.59979625578436 2.59979625578436 2.59979625578436 2.59979625578436 2.59979625578436 2.59979625578436 2.59979625578436 2.59979625578436 2.59979625578436 2.59979625578436 2.59979625578436 2.59979625578436 2.59979625578436 2.59979625578436 2.59979625578436 2.59979625578436 2.59979625578436 2.59979625578436 2.59979625578436 2.59979625578436 2.59979625578436 3.04131369721671 2.59979625578436 3.11791344840348 2.59979625578436 2.59979625578436 2.59979625578436 3.83844866546774 2.59979625578436 2.59979625578436 2.59979625578436 2.59979625578436 2.59979625578436 2.59979625578436 2.59979625578436 2.59979625578436 2.59979625578436 2.59979625578436 2.59979625578436 2.59979625578436 2.59979625578436 2.59979625578436 2.59979625578436 2.59979625578436 2.59979625578436 2.59979625578436 2.59979625578436 2.59979625578436 3.1839706467237 2.59979625578436 2.59979625578436 3.95292780955775 3.20691983770591 2.59979625578436 2.59979625578436 2.59979625578436 3.36586943173339 3.46235777925282 2.59979625578436 2.59979625578436 2.59979625578436 2.59979625578436 3.18528064700602 2.59979625578436 2.59979625578436 2.59979625578436 2.59979625578436 2.59979625578436 2.59979625578436 2.59979625578436 2.59979625578436 4.39466350168857 2.59979625578436 2.59979625578436 4.39206573500029 3.12478781716686 2.59979625578436 2.59979625578436 2.59979625578436 3.13052693773863 2.59979625578436 2.59979625578436 2.59979625578436 2.59979625578436 3.14773248614781 2.59979625578436 2.59979625578436 2.59979625578436 2.59979625578436 3.14237529736743 2.59979625578436 2.59979625578436 2.59979625578436 2.59979625578436 2.59979625578436 2.59979625578436 2.59979625578436 2.59979625578436 2.59979625578436 2.59979625578436 2.59979625578436 3.46856026701611 2.59979625578436 2.59979625578436 2.59979625578436 2.59979625578436 2.59979625578436 2.59979625578436 2.59979625578436 2.59979625578436 2.59979625578436 3.64182534636077 3.136598296543 2.59979625578436 2.59979625578436 2.59979625578436 2.59979625578436 2.59979625578436 2.59979625578436 3.649182354296 2.59979625578436 2.59979625578436 2.59979625578436 2.59979625578436 2.59979625578436 2.59979625578436 4.83743844202498 2.59979625578436 2.59979625578436 2.59979625578436 2.59979625578436 2.59979625578436 2.59979625578436 2.59979625578436 2.59979625578436 2.59979625578436 2.59979625578436 2.59979625578436 3.37587920586357 2.59979625578436 2.59979625578436 2.59979625578436 2.59979625578436 2.59979625578436 2.59979625578436 2.59979625578436 2.59979625578436 2.59979625578436 2.59979625578436 2.59979625578436 2.59979625578436 2.59979625578436 3.09629371888845 2.59979625578436 2.59979625578436 2.59979625578436 2.59979625578436 3.37964665561139 2.59979625578436 2.59979625578436 2.59979625578436 2.59979625578436 2.59979625578436 2.59979625578436 2.59979625578436 2.59979625578436 2.59979625578436 2.59979625578436 3.37232711662656 2.59979625578436 2.59979625578436 2.59979625578436 2.59979625578436 2.59979625578436 2.59979625578436 2.59979625578436 2.59979625578436 2.59979625578436 2.59979625578436 2.59979625578436 2.59979625578436 2.59979625578436 2.59979625578436 2.59979625578436 2.59979625578436 2.59979625578436 2.59979625578436 3.81847259237865 2.59979625578436 2.59979625578436 3.66422052447981 2.59979625578436 2.59979625578436 3.57146495650175 2.59979625578436 2.59979625578436 2.59979625578436 2.59979625578436 2.59979625578436 3.30313529149927 3.63309973265521 2.59979625578436 4.47686435721666 2.59979625578436 2.59979625578436 2.59979625578436 2.59979625578436 2.59979625578436 2.59979625578436 2.59979625578436 2.59979625578436 2.59979625578436 2.59979625578436 2.59979625578436 2.59979625578436 3.40738645349279 2.59979625578436 3.4528299964533 2.59979625578436 2.59979625578436 3.36450168777952 2.59979625578436 2.59979625578436 2.59979625578436 2.59979625578436 2.59979625578436 2.59979625578436 2.59979625578436 2.59979625578436 2.59979625578436 3.27961246069983 2.59979625578436 3.08078529881836 2.59979625578436 3.34260516870939
Manes.16G051500.v6.1 2.59979625578436 2.59979625578436 2.59979625578436 2.59979625578436 2.59979625578436 2.59979625578436 2.59979625578436 2.59979625578436 2.59979625578436 2.59979625578436 2.59979625578436 2.59979625578436 2.59979625578436 2.59979625578436 2.59979625578436 2.59979625578436 2.59979625578436 2.59979625578436 2.59979625578436 2.59979625578436 2.59979625578436 2.59979625578436 2.59979625578436 2.59979625578436 2.59979625578436 2.59979625578436 2.59979625578436 2.59979625578436 2.59979625578436 2.59979625578436 2.59979625578436 2.59979625578436 2.59979625578436 3.61722718869772 2.59979625578436 2.59979625578436 2.59979625578436 2.59979625578436 2.59979625578436 2.59979625578436 2.59979625578436 2.59979625578436 2.59979625578436 4.20918139565387 2.59979625578436 2.59979625578436 2.59979625578436 2.59979625578436 2.59979625578436 2.59979625578436 2.59979625578436 2.59979625578436 2.59979625578436 2.59979625578436 2.59979625578436 2.59979625578436 2.59979625578436 2.59979625578436 2.59979625578436 2.59979625578436 2.59979625578436 2.59979625578436 2.59979625578436 2.59979625578436 2.59979625578436 2.59979625578436 2.59979625578436 2.59979625578436 3.12093291120984 2.59979625578436 2.59979625578436 2.59979625578436 2.59979625578436 2.59979625578436 2.59979625578436 2.59979625578436 2.59979625578436 2.59979625578436 2.59979625578436 2.59979625578436 2.59979625578436 2.59979625578436 2.59979625578436 2.59979625578436 2.59979625578436 2.59979625578436 2.59979625578436 2.59979625578436 2.59979625578436 2.59979625578436 2.59979625578436 2.59979625578436 2.59979625578436 3.10301656909335 2.59979625578436 2.59979625578436 2.59979625578436 2.59979625578436 2.59979625578436 2.59979625578436 2.59979625578436 2.59979625578436 2.59979625578436 2.59979625578436 2.59979625578436 2.59979625578436 2.59979625578436 2.59979625578436 2.59979625578436 2.59979625578436 2.59979625578436 2.59979625578436 2.59979625578436 2.59979625578436 2.59979625578436 2.59979625578436 2.59979625578436 2.59979625578436 2.59979625578436 3.42147577135509 2.59979625578436 2.59979625578436 2.59979625578436 2.59979625578436 2.59979625578436 2.59979625578436 2.59979625578436 2.59979625578436 2.59979625578436 2.59979625578436 2.59979625578436 2.59979625578436 2.59979625578436 2.59979625578436 2.59979625578436 2.59979625578436 2.59979625578436 2.59979625578436 2.59979625578436 2.59979625578436 2.59979625578436 2.59979625578436 2.59979625578436 2.59979625578436 2.59979625578436 2.59979625578436 2.59979625578436 2.59979625578436 2.59979625578436 2.59979625578436 2.59979625578436 2.59979625578436 2.59979625578436 2.59979625578436 2.59979625578436 2.59979625578436 2.59979625578436 2.59979625578436 2.59979625578436 2.59979625578436 2.59979625578436 2.59979625578436 2.59979625578436 2.59979625578436 2.59979625578436 2.59979625578436 2.59979625578436 2.59979625578436 2.59979625578436 2.59979625578436 2.59979625578436 2.59979625578436 2.59979625578436 2.59979625578436 2.59979625578436 2.59979625578436 2.59979625578436 2.59979625578436 2.59979625578436 2.59979625578436 2.59979625578436 2.59979625578436 2.59979625578436 2.59979625578436 3.01860929541114 2.59979625578436 2.59979625578436 2.59979625578436 2.59979625578436 2.59979625578436 2.59979625578436 2.59979625578436 2.59979625578436 2.59979625578436 2.59979625578436 3.40445174740808 2.59979625578436 2.59979625578436 2.59979625578436 2.59979625578436 3.30082812140204 2.59979625578436 2.59979625578436 2.59979625578436 2.59979625578436 3.11263355011005 2.59979625578436 2.59979625578436 2.59979625578436 2.59979625578436 3.77367409578493 3.11572183528983 2.59979625578436 2.59979625578436 2.59979625578436 2.59979625578436 2.59979625578436 2.59979625578436 2.59979625578436 2.59979625578436 3.13294224426404 2.59979625578436 2.59979625578436 2.59979625578436 2.59979625578436 3.16305146276653 2.59979625578436 2.59979625578436 2.59979625578436 2.59979625578436 3.20780008800332 2.59979625578436 2.59979625578436 2.59979625578436 2.59979625578436 2.59979625578436 2.59979625578436 2.59979625578436 2.59979625578436 2.59979625578436 2.59979625578436 2.59979625578436 2.59979625578436 2.59979625578436 2.59979625578436 2.59979625578436 2.59979625578436 2.59979625578436 2.59979625578436 2.59979625578436 2.59979625578436 2.59979625578436 2.59979625578436 2.59979625578436 2.59979625578436 2.59979625578436 2.59979625578436 2.59979625578436 2.59979625578436 2.59979625578436 3.23544690453558 2.59979625578436 2.59979625578436 2.59979625578436 2.59979625578436 2.59979625578436 2.59979625578436 2.59979625578436 2.59979625578436 2.59979625578436 2.59979625578436 2.59979625578436 2.59979625578436 2.59979625578436 2.59979625578436 2.59979625578436 2.59979625578436 2.59979625578436 2.59979625578436 2.59979625578436 2.59979625578436 2.59979625578436 2.59979625578436 2.59979625578436 2.59979625578436 2.59979625578436 4.08487932790163 2.59979625578436 2.59979625578436 2.59979625578436 2.59979625578436 2.59979625578436 2.59979625578436 2.59979625578436 2.59979625578436 2.59979625578436 2.59979625578436 2.59979625578436 2.59979625578436 2.59979625578436 2.59979625578436 2.59979625578436 2.59979625578436 2.59979625578436 2.59979625578436 2.59979625578436 2.59979625578436 2.59979625578436 2.59979625578436 2.59979625578436 2.59979625578436 2.59979625578436 2.59979625578436 3.19442034293909 2.59979625578436 2.59979625578436 2.59979625578436 2.59979625578436 2.59979625578436 2.59979625578436 2.59979625578436 2.59979625578436 2.59979625578436 2.59979625578436 2.59979625578436 2.59979625578436 2.59979625578436 3.08857273903009 2.59979625578436 2.59979625578436 2.59979625578436 3.53689864302089 2.59979625578436 2.59979625578436 2.59979625578436 2.59979625578436 2.59979625578436 2.59979625578436 2.59979625578436 2.59979625578436 2.59979625578436 2.59979625578436 2.59979625578436 2.59979625578436 2.59979625578436 2.59979625578436 3.68918697738608 2.59979625578436 2.59979625578436 2.59979625578436 2.59979625578436 2.59979625578436 2.59979625578436 2.59979625578436 2.59979625578436 2.59979625578436 2.59979625578436 2.59979625578436 2.59979625578436 2.59979625578436 2.59979625578436 2.59979625578436 2.59979625578436 2.59979625578436 2.59979625578436 2.59979625578436 2.59979625578436 2.59979625578436 2.59979625578436 2.59979625578436 2.59979625578436 3.85087221439637 2.59979625578436 2.59979625578436 2.59979625578436 2.59979625578436 2.59979625578436 2.59979625578436 2.59979625578436 2.59979625578436 2.59979625578436 2.59979625578436 2.59979625578436 2.59979625578436 2.59979625578436 2.59979625578436 2.59979625578436 2.59979625578436 2.59979625578436 2.59979625578436 2.59979625578436 2.59979625578436 2.59979625578436 2.59979625578436 2.59979625578436 2.59979625578436 2.59979625578436 2.59979625578436 2.59979625578436 2.59979625578436 2.59979625578436 2.59979625578436 2.59979625578436 2.59979625578436 2.59979625578436 2.59979625578436 2.59979625578436 3.32860106906141 2.59979625578436 2.59979625578436 2.59979625578436 2.59979625578436 2.59979625578436 2.59979625578436 2.59979625578436 2.59979625578436 2.59979625578436 2.59979625578436 2.59979625578436 2.59979625578436 2.59979625578436 2.59979625578436 3.39541109862574 2.59979625578436 2.59979625578436 2.59979625578436 2.59979625578436 2.59979625578436 2.59979625578436 2.59979625578436 2.59979625578436 2.59979625578436 2.59979625578436 2.59979625578436 2.59979625578436 2.59979625578436 2.59979625578436 2.59979625578436 2.59979625578436 2.59979625578436 2.59979625578436 2.59979625578436 2.59979625578436 3.19302232415317 2.59979625578436 2.59979625578436 2.59979625578436 2.59979625578436 2.59979625578436 2.59979625578436 2.59979625578436 2.59979625578436 2.59979625578436 2.59979625578436 2.59979625578436 2.59979625578436 2.59979625578436 2.59979625578436 2.59979625578436 2.59979625578436 2.59979625578436 2.59979625578436 2.59979625578436 2.59979625578436 2.59979625578436 2.59979625578436 2.59979625578436 2.59979625578436 2.59979625578436 2.59979625578436 2.59979625578436 2.59979625578436 2.59979625578436 3.31367075302264 2.59979625578436 2.59979625578436 2.59979625578436 2.59979625578436 2.59979625578436 2.59979625578436 2.59979625578436 2.59979625578436 2.59979625578436 3.15150067151979 2.59979625578436 2.59979625578436 2.59979625578436 2.59979625578436 2.59979625578436 2.59979625578436 2.59979625578436 2.59979625578436 2.59979625578436 3.51372612606172 2.59979625578436 2.59979625578436 2.59979625578436 2.59979625578436 3.16980602888094 2.59979625578436 2.59979625578436 2.59979625578436 2.59979625578436 2.59979625578436 2.59979625578436 2.59979625578436 2.59979625578436 2.59979625578436 2.59979625578436 2.59979625578436 2.59979625578436 2.59979625578436 2.59979625578436 3.13896247932804 3.35802627900853 2.59979625578436 2.59979625578436 2.59979625578436 3.22666753937026 2.59979625578436 2.59979625578436 2.59979625578436 2.59979625578436 3.1975645660093 2.59979625578436 2.59979625578436 2.59979625578436 2.59979625578436 3.30442840010922 2.59979625578436 2.59979625578436 2.59979625578436 2.59979625578436 3.14717678469408 2.59979625578436 2.59979625578436 2.59979625578436 2.59979625578436 2.59979625578436 2.59979625578436 2.59979625578436 2.59979625578436 2.59979625578436 3.14192697751166 2.59979625578436 2.59979625578436 2.59979625578436 2.59979625578436 3.27177532694313 2.59979625578436 2.59979625578436 2.59979625578436 2.59979625578436 2.59979625578436 2.59979625578436 2.59979625578436 2.59979625578436 2.59979625578436 2.59979625578436 2.59979625578436 2.59979625578436 2.59979625578436 2.59979625578436 2.59979625578436 2.59979625578436 2.59979625578436 2.59979625578436 2.59979625578436 2.59979625578436 2.59979625578436 2.59979625578436 2.59979625578436 2.59979625578436 2.59979625578436 2.59979625578436 2.59979625578436 2.59979625578436 2.59979625578436 2.59979625578436 2.59979625578436 2.59979625578436 2.59979625578436 2.59979625578436 2.59979625578436 2.59979625578436 2.59979625578436 2.59979625578436 2.59979625578436 2.59979625578436 2.59979625578436 2.59979625578436 2.59979625578436 2.59979625578436 2.59979625578436 2.59979625578436 2.59979625578436 2.59979625578436 2.59979625578436 2.59979625578436 2.59979625578436 2.59979625578436 2.59979625578436 2.59979625578436 2.59979625578436 2.59979625578436 2.59979625578436 2.59979625578436 2.59979625578436 2.59979625578436 3.23274696978057 2.59979625578436 2.59979625578436 2.59979625578436 2.59979625578436 2.59979625578436 2.59979625578436 2.59979625578436 2.59979625578436 2.59979625578436 3.20178576582288 2.59979625578436 2.59979625578436 2.59979625578436 2.59979625578436 2.59979625578436 2.59979625578436 2.59979625578436 2.59979625578436 2.59979625578436 2.59979625578436 2.59979625578436 2.59979625578436 2.59979625578436 2.59979625578436 2.59979625578436 2.59979625578436 2.59979625578436 2.59979625578436 2.59979625578436 2.59979625578436 2.59979625578436 2.59979625578436 2.59979625578436 2.59979625578436 2.59979625578436 2.59979625578436 2.59979625578436 2.59979625578436 2.59979625578436 2.59979625578436 2.59979625578436 2.59979625578436 2.59979625578436 2.59979625578436 2.59979625578436 2.59979625578436 2.59979625578436 2.59979625578436 2.59979625578436 2.59979625578436 2.59979625578436 2.59979625578436 2.59979625578436 2.59979625578436 2.59979625578436 2.59979625578436 2.59979625578436 2.59979625578436 2.59979625578436 2.59979625578436 2.59979625578436 2.59979625578436 2.59979625578436 2.59979625578436 2.59979625578436 2.59979625578436 3.43488083141115 2.59979625578436 2.59979625578436 2.59979625578436 2.59979625578436 2.59979625578436 2.59979625578436 2.59979625578436 2.59979625578436 2.59979625578436 2.59979625578436 2.59979625578436 2.59979625578436 2.59979625578436 2.59979625578436 2.59979625578436 2.59979625578436 2.59979625578436 2.59979625578436 2.59979625578436 3.40116079843692 2.59979625578436 2.59979625578436 2.59979625578436 3.12901589028519 2.59979625578436 2.59979625578436 2.59979625578436 2.59979625578436 4.00553713877279 2.59979625578436 2.59979625578436 2.59979625578436 2.59979625578436 2.59979625578436 2.59979625578436 2.59979625578436 2.59979625578436 2.59979625578436 2.59979625578436 2.59979625578436 2.59979625578436 2.59979625578436 2.59979625578436 2.59979625578436 2.59979625578436 2.59979625578436 2.59979625578436 2.59979625578436 2.59979625578436 2.59979625578436 2.59979625578436 2.59979625578436 2.59979625578436 2.59979625578436 2.59979625578436 2.59979625578436 2.59979625578436 2.59979625578436 2.59979625578436 2.59979625578436 2.59979625578436 2.59979625578436 2.59979625578436 2.59979625578436 2.59979625578436 2.59979625578436 2.59979625578436 2.59979625578436 2.59979625578436 2.59979625578436 2.59979625578436 2.59979625578436 2.59979625578436 2.59979625578436 2.59979625578436 2.59979625578436 2.59979625578436 2.59979625578436 2.59979625578436 2.59979625578436 2.59979625578436
Manes.16G051600.v6.1 2.59979625578436 2.59979625578436 3.3403720198218 3.33882252641644 3.05314717308039 3.15536754223307 3.38466486369882 3.32387150818726 3.23690244174881 4.56177883184161 3.05243133298284 3.36600946521298 3.11804907243019 3.44305187794855 3.01339967241467 2.59979625578436 3.87884365237305 2.59979625578436 3.75141957250998 2.59979625578436 2.59979625578436 3.25601641733816 3.13138655775315 3.03555783025232 3.36517982117798 3.29982034827609 2.59979625578436 2.59979625578436 2.59979625578436 2.59979625578436 3.76602521169168 4.31783429356664 3.40635991829517 3.61722718869772 3.90048262944656 3.16878379002956 4.68775831137049 3.21447733758373 2.59979625578436 3.15137780479602 3.23201493111793 4.25515375182764 3.42762445997438 2.59979625578436 2.59979625578436 3.20086796870012 4.07374714679353 3.55116117433422 3.87333280002639 3.53623203608649 2.59979625578436 4.36519061329953 2.59979625578436 3.24874933285914 2.59979625578436 2.59979625578436 4.0818085364956 3.32378826321993 3.24813913044745 3.52567379773375 2.59979625578436 4.14452594058447 2.59979625578436 2.59979625578436 2.59979625578436 3.14237346324655 3.39839961501261 3.43153906783138 3.93764853686409 4.07461972269401 2.59979625578436 4.50382081435825 3.35537191096595 2.59979625578436 2.59979625578436 2.59979625578436 3.9437380773174 2.59979625578436 2.59979625578436 3.31752771329381 2.59979625578436 4.20251779967808 2.59979625578436 3.47624966748319 4.12809285298541 2.59979625578436 3.60014358493703 2.59979625578436 3.94591027918717 3.34481372870052 2.59979625578436 3.67786292960522 3.11194123837751 3.46289563222322 2.59979625578436 3.17011221737183 3.00717831127145 3.02061995747434 2.59979625578436 3.2175151466054 3.74858817357684 3.10849398345359 3.81724682798477 3.98692490422825 2.59979625578436 2.59979625578436 4.02761966199521 3.17721740656458 3.01650372679633 4.12168912135171 3.45516001602998 3.16467000805317 3.48984493175801 3.27950361820524 2.59979625578436 2.59979625578436 2.59979625578436 3.45406892818204 2.59979625578436 2.59979625578436 3.08797719378391 2.59979625578436 3.45460970656978 2.59979625578436 3.64249287339356 3.25674191122001 3.64047583210619 3.46370293381128 2.59979625578436 2.59979625578436 2.59979625578436 2.59979625578436 3.69248065330769 3.43950802520564 2.59979625578436 2.59979625578436 2.59979625578436 3.42743776871339 3.48667118750462 3.70176467234202 2.59979625578436 2.59979625578436 2.59979625578436 3.03461879545996 2.59979625578436 2.59979625578436 2.59979625578436 3.38277700222404 2.59979625578436 2.59979625578436 2.59979625578436 2.59979625578436 3.45226107684251 3.10037248322062 3.18288021682041 2.59979625578436 2.59979625578436 2.59979625578436 2.59979625578436 2.59979625578436 2.59979625578436 2.59979625578436 2.59979625578436 3.07587858392687 3.71367760018043 2.59979625578436 2.59979625578436 3.07465554562221 2.59979625578436 3.47527778647275 2.59979625578436 2.59979625578436 3.12628544447371 3.25329403012386 3.10734665489403 2.59979625578436 2.59979625578436 3.61197994694732 2.59979625578436 2.59979625578436 3.17616497868894 3.4750818543346 2.59979625578436 2.9940602321428 3.19004403745022 2.59979625578436 3.39857787496319 3.83815824780461 2.59979625578436 3.55532333445709 2.59979625578436 3.037160815614 2.59979625578436 3.88726931389222 3.31409563067317 3.00601590298794 3.09039111622633 3.13848911460483 3.48383847847714 3.31135537628347 3.45430755514463 2.59979625578436 3.83772004316436 3.96989716470546 3.83335999253602 3.321338580523 3.41151332783018 2.59979625578436 3.64153521949759 3.33933551687308 3.6230949516324 2.59979625578436 3.17888988534499 3.75117470822895 2.59979625578436 3.41156478748641 3.58798918021776 2.59979625578436 2.59979625578436 3.02576765931864 4.05400638170669 3.98523502085316 2.59979625578436 3.38008103418363 3.07224328759053 3.16305146276653 2.59979625578436 2.59979625578436 2.59979625578436 2.59979625578436 3.7907200031936 2.59979625578436 3.12315809278075 4.53543059756484 3.35832488643014 3.95655090808207 3.38697297193438 3.89979400114707 3.61254156417268 3.80239036811738 3.24358690281098 4.09210679568761 4.09780937953902 3.07492497937578 3.28739172790693 3.34894100460763 3.72219487660684 3.64297008131791 3.12024369940562 2.59979625578436 2.59979625578436 2.59979625578436 2.59979625578436 3.65682633054295 3.18614183435273 3.9274285819072 2.59979625578436 3.18760828080912 3.90002655142931 2.59979625578436 2.59979625578436 3.15498124947046 2.59979625578436 3.04994649852283 2.59979625578436 2.59979625578436 3.25686325425202 3.40605524568637 3.65185553354328 3.26904104433001 4.01373665405877 3.29543486065326 3.14632375028407 3.74435038192893 2.59979625578436 3.41181455865871 3.69189906155576 2.59979625578436 2.59979625578436 3.37680082021844 3.09920040061693 3.51628227195113 3.16701465435691 2.59979625578436 2.59979625578436 3.02532496867072 2.59979625578436 2.59979625578436 2.59979625578436 3.26645129656096 2.59979625578436 3.06398032907695 2.59979625578436 2.59979625578436 3.13011628474653 3.35223927418133 4.42497235891159 3.86141827164865 2.59979625578436 3.09900823605374 2.59979625578436 3.5062742012031 2.59979625578436 2.59979625578436 3.94387159233475 3.45643796967227 2.59979625578436 3.96907504514623 2.59979625578436 3.99727552143782 3.60867516167484 3.67878321099794 4.63861855199785 2.59979625578436 3.50591962117144 3.05910626361496 3.60063610421536 2.59979625578436 2.59979625578436 3.16981088905528 3.19446987617811 2.59979625578436 4.41121660562138 2.59979625578436 4.01903210021985 3.07280994667388 3.29274630253399 3.08857273903009 3.778875219469 4.30304237315679 2.59979625578436 3.36930499807517 2.59979625578436 2.59979625578436 3.80396933268646 3.52874432227956 3.9019430405112 3.55457857212675 2.59979625578436 3.95170531752831 2.59979625578436 2.59979625578436 3.64827329451709 2.59979625578436 3.96156473992612 3.78793379616188 3.29842715226595 3.26109012879803 2.59979625578436 3.6251123192678 2.59979625578436 3.69767045161778 3.82159579433779 2.59979625578436 2.59979625578436 3.28404026497614 2.59979625578436 2.59979625578436 3.15022104454705 3.69248111277223 3.17372833296139 2.59979625578436 2.59979625578436 2.59979625578436 3.34338385331662 2.59979625578436 3.11937986360436 3.47458296180241 2.59979625578436 3.16047819545527 2.59979625578436 3.33690766491106 2.59979625578436 3.68707305654287 2.59979625578436 2.59979625578436 2.59979625578436 2.59979625578436 3.02689750774351 3.44977478267563 2.59979625578436 3.27254675750307 3.5829904785219 2.59979625578436 3.29333401168874 3.97859097321265 3.62430159717881 3.11932334026827 4.77137762495061 3.62942684418572 3.66056050234826 2.59979625578436 2.59979625578436 2.59979625578436 2.59979625578436 2.59979625578436 2.59979625578436 3.5620367008967 3.44073658393479 2.59979625578436 3.27667244084487 2.59979625578436 3.29247100215013 2.59979625578436 3.16746079526105 3.14025367911579 2.59979625578436 3.11784851617552 2.59979625578436 2.59979625578436 3.74177090403687 3.07195668903267 2.59979625578436 3.04794204847268 2.59979625578436 3.69209890104218 3.09650342821345 2.59979625578436 3.6456884204348 2.59979625578436 3.04961902926352 3.25597584154714 2.59979625578436 3.08352688683135 2.59979625578436 3.50203005288194 3.63524919302644 4.05481899246946 3.62506705818828 2.59979625578436 2.59979625578436 3.23104363615593 3.63790334654271 2.59979625578436 2.59979625578436 3.57995862099293 3.43964218646116 3.15604534493096 3.1944944784519 2.59979625578436 2.59979625578436 4.22842747536237 3.52947891353982 3.76287120541303 2.59979625578436 2.59979625578436 2.59979625578436 2.59979625578436 2.59979625578436 2.59979625578436 3.53243079865207 4.28168050170388 2.59979625578436 2.59979625578436 3.35371734162331 3.3283933415263 3.12551148095829 2.59979625578436 2.59979625578436 2.59979625578436 2.59979625578436 2.59979625578436 3.6983488676737 3.81325512582008 2.59979625578436 4.01248896801131 3.31617825122147 3.1133240832199 3.26482453652333 3.00594591942254 2.59979625578436 3.64502444241967 3.01490231394773 3.5995725395466 3.54399020599517 3.09151528685361 3.82924657268428 2.59979625578436 2.59979625578436 3.538429025029 3.41253877880521 4.15127416097614 3.13368629208698 3.15150067151979 3.29459327228905 2.59979625578436 2.59979625578436 2.59979625578436 4.45625869774273 3.92364767085971 4.0206611812451 3.88319342047443 4.15831018516728 3.35007378670469 3.99708007539002 2.59979625578436 3.28610162710445 2.59979625578436 3.40083590865166 4.02344476662737 2.59979625578436 2.59979625578436 2.59979625578436 3.30109143257354 3.75421345948229 2.59979625578436 2.59979625578436 3.10694865309437 3.45647939961573 2.59979625578436 3.11486485550114 3.63191729296878 3.72987887300017 3.77931028300922 4.06940132905997 3.29891955515538 3.90312629524332 3.29214780067696 3.47961913918967 4.37543967075807 3.29056662479942 3.51765059569321 3.56952244699675 2.59979625578436 3.80834713963737 3.16031210264774 3.78882188017709 3.0356971867682 3.30442840010922 3.43317001835428 3.76942079323259 4.21443763639494 2.59979625578436 2.59979625578436 4.8197063058133 2.59979625578436 3.33689537073237 2.59979625578436 2.59979625578436 2.59979625578436 2.59979625578436 3.80860520056819 3.63157338889014 3.52822474440109 2.59979625578436 3.58986033417048 4.01563561930218 3.60387661756193 3.74402143797072 3.65975892763449 2.59979625578436 4.23046241200958 4.0307671343721 2.59979625578436 2.59979625578436 3.11591032459858 2.97688219355799 3.1664216170609 2.59979625578436 3.54390746209038 2.59979625578436 3.96933255596001 3.17161461745536 3.53847686764951 3.29663103898979 3.76610394418879 2.59979625578436 3.47843854242518 2.59979625578436 3.20566299976803 3.52334337481004 2.59979625578436 2.59979625578436 3.69810982247138 2.59979625578436 3.63668053393566 3.14894040553398 2.59979625578436 3.13903998395891 3.36586943173339 3.21419104749459 3.23796702278507 3.60093083117833 2.59979625578436 3.46894726186611 2.59979625578436 3.28089785406808 3.18542993688362 3.58478682437396 3.61414121189432 4.02726056418837 2.59979625578436 3.07652576753501 3.75685344036857 3.27005780046848 2.59979625578436 2.59979625578436 2.59979625578436 3.33826151136271 3.3217847703779 2.59979625578436 2.59979625578436 3.13052693773863 3.21175968271509 2.59979625578436 2.59979625578436 3.23035530106182 3.37017545708318 3.48513351680472 2.59979625578436 2.59979625578436 3.98548409007793 3.89295669596377 3.38020251553063 2.59979625578436 4.37889282972155 3.46429402943855 2.59979625578436 2.59979625578436 2.59979625578436 2.59979625578436 2.59979625578436 4.1030662293359 2.59979625578436 2.59979625578436 3.22322736688131 2.59979625578436 2.59979625578436 3.18330204680804 2.59979625578436 2.59979625578436 3.39912989984874 3.25815219576688 3.13092838849174 2.59979625578436 2.59979625578436 2.59979625578436 4.47635948064514 2.59979625578436 3.89214745174932 3.170552578228 3.4568536655671 3.803218555989 2.59979625578436 3.13258002656255 3.34182548853577 3.4742952044758 3.54690872487493 3.09747954102011 2.59979625578436 3.29367264049087 2.59979625578436 2.59979625578436 2.59979625578436 2.59979625578436 2.59979625578436 2.59979625578436 2.59979625578436 2.59979625578436 3.74192460119621 2.59979625578436 3.15183655154252 3.86313458589679 3.45570349174585 3.18649476359596 3.34267066795857 3.29644996195684 3.60314531494957 3.62972932026475 3.45993785358775 3.34681157322541 3.71233388196536 2.59979625578436 3.92546174437551 4.01874790004685 4.03653832587842 3.76538008445022 3.7367292000299 3.99439517309256 3.01265836496538 3.54935227703353 3.35723464221939 2.59979625578436 3.56247340105491 3.89790017897881 3.5302863255487 2.59979625578436 2.59979625578436 2.59979625578436 2.59979625578436 2.59979625578436 2.59979625578436 2.59979625578436 3.58035369690722 3.36362012377228 3.92616548218086 3.40116079843692 2.59979625578436 3.92301233965224 3.48455101835497 2.59979625578436 3.24657439596401 2.59979625578436 3.56630584808651 3.821954160054 2.59979625578436 2.59979625578436 2.59979625578436 3.4586293332224 3.06152639500709 3.22256664660478 2.59979625578436 2.59979625578436 3.2235071789958 2.59979625578436 3.84194986125449 3.57146495650175 2.59979625578436 3.97308342342811 3.55735590474518 3.12751666884428 3.26704859034321 2.59979625578436 3.44930817813875 2.59979625578436 3.15448378042256 3.09559387004943 3.16483281905453 3.1964791051938 3.12439282256448 2.59979625578436 3.37561084007314 3.1359058019152 3.66080876992859 2.59979625578436 3.61108609015459 3.82596030969513 2.59979625578436 2.59979625578436 2.59979625578436 3.4528299964533 3.03374484675826 3.23170429409391 4.16338170986749 3.39575812278152 2.59979625578436 3.6656788033668 2.59979625578436 4.00780696330359 3.33821626897538 2.59979625578436 3.1167432246131 2.59979625578436 4.06961722346357 2.59979625578436 3.42544384608713 2.59979625578436 2.59979625578436
Manes.16G051700.v6.1 2.59979625578436 2.59979625578436 2.59979625578436 3.12519089239347 3.68880981927216 2.59979625578436 3.15816018115106 2.59979625578436 2.59979625578436 3.263295019147 2.59979625578436 3.04561120384308 2.59979625578436 2.59979625578436 2.59979625578436 2.59979625578436 3.51852869536645 2.59979625578436 2.59979625578436 2.59979625578436 2.59979625578436 2.59979625578436 2.59979625578436 3.34898337200862 2.59979625578436 3.29982034827609 3.16295777007222 2.59979625578436 2.59979625578436 2.59979625578436 2.59979625578436 3.49600148751274 2.59979625578436 2.59979625578436 2.59979625578436 2.59979625578436 3.16493055238067 3.46275402627941 2.59979625578436 2.59979625578436 2.59979625578436 3.04922317902088 2.59979625578436 2.59979625578436 2.59979625578436 2.59979625578436 2.59979625578436 2.59979625578436 2.59979625578436 2.59979625578436 2.59979625578436 3.06715486812035 2.59979625578436 2.59979625578436 2.59979625578436 2.59979625578436 3.32198498486787 3.11439241586576 2.59979625578436 2.59979625578436 2.59979625578436 2.59979625578436 3.10654593426012 2.59979625578436 2.59979625578436 2.59979625578436 2.59979625578436 2.59979625578436 2.59979625578436 3.14104836382465 2.59979625578436 3.34668547899646 2.59979625578436 2.59979625578436 2.59979625578436 2.59979625578436 2.59979625578436 2.59979625578436 2.59979625578436 2.59979625578436 2.59979625578436 3.23212901003371 2.59979625578436 3.31900261704314 2.59979625578436 2.59979625578436 3.05429937403947 2.59979625578436 2.59979625578436 2.59979625578436 2.59979625578436 3.37075857297035 2.59979625578436 2.59979625578436 2.59979625578436 2.59979625578436 3.00717831127145 3.19285832138037 3.03047401906305 2.59979625578436 2.59979625578436 3.47210925488088 4.14381969085603 2.59979625578436 2.59979625578436 3.11766270619839 2.59979625578436 3.30468717862715 3.01650372679633 2.59979625578436 2.59979625578436 2.59979625578436 2.59979625578436 2.59979625578436 2.59979625578436 2.59979625578436 3.13082777262013 3.88131722981425 3.17519681097436 2.59979625578436 2.59979625578436 2.59979625578436 3.69321142027015 2.59979625578436 2.59979625578436 2.59979625578436 2.59979625578436 3.21516294932886 2.59979625578436 3.14854429515482 2.59979625578436 2.59979625578436 2.59979625578436 2.59979625578436 2.59979625578436 2.59979625578436 2.59979625578436 3.27858906737281 3.32763914543774 2.59979625578436 2.59979625578436 2.59979625578436 3.06178703260991 2.59979625578436 2.59979625578436 2.59979625578436 2.59979625578436 2.59979625578436 2.59979625578436 2.59979625578436 3.18241641221583 2.59979625578436 3.09669850574795 2.59979625578436 2.59979625578436 3.07194257290571 3.3572885702161 2.59979625578436 3.26880893046291 3.32259926914112 2.59979625578436 2.59979625578436 3.13501077494869 2.59979625578436 3.16701331005524 2.59979625578436 2.59979625578436 3.07465554562221 2.59979625578436 2.59979625578436 2.59979625578436 2.59979625578436 3.63619763016983 2.59979625578436 3.10734665489403 2.59979625578436 2.59979625578436 3.32270141304433 3.28761616215826 2.59979625578436 2.59979625578436 2.59979625578436 2.59979625578436 2.9940602321428 2.59979625578436 2.59979625578436 2.59979625578436 3.37236691198058 2.59979625578436 2.59979625578436 2.59979625578436 2.59979625578436 2.59979625578436 3.35923288868612 2.59979625578436 3.17241119288935 2.59979625578436 2.59979625578436 3.32529133428012 3.18271528704513 3.0979139950087 2.59979625578436 2.59979625578436 3.23076972745041 2.59979625578436 2.59979625578436 2.59979625578436 2.59979625578436 3.2670926519256 2.59979625578436 2.59979625578436 3.11572183528983 2.59979625578436 3.42444996502386 3.04879652493302 3.00967619553112 2.59979625578436 2.59979625578436 2.59979625578436 3.20006221402401 2.59979625578436 2.59979625578436 2.59979625578436 3.23943786201555 2.59979625578436 3.16305146276653 2.59979625578436 2.59979625578436 2.59979625578436 2.9870565861914 3.45351024929931 2.59979625578436 2.59979625578436 4.43785969738629 2.59979625578436 2.59979625578436 2.59979625578436 3.43823763246653 3.43218861185877 2.59979625578436 2.59979625578436 2.59979625578436 2.59979625578436 3.26876126171489 2.59979625578436 3.13246240288098 2.59979625578436 2.59979625578436 3.33193592708876 3.06159220116022 2.59979625578436 2.59979625578436 2.59979625578436 3.84010289877045 3.01582169102262 3.32702834205485 2.59979625578436 2.59979625578436 3.14550218000467 3.17608306896042 2.59979625578436 2.59979625578436 2.59979625578436 3.4895835083083 3.07878727232066 2.59979625578436 2.59979625578436 3.72609391070597 4.28576520983523 3.0751254337643 3.74325278155985 2.59979625578436 2.59979625578436 3.33483351561316 2.59979625578436 2.59979625578436 2.59979625578436 2.59979625578436 2.59979625578436 3.05198833785288 2.59979625578436 2.59979625578436 2.59979625578436 2.59979625578436 3.41008409776741 3.02532496867072 2.59979625578436 2.59979625578436 2.59979625578436 2.59979625578436 3.17749061347233 2.59979625578436 2.59979625578436 2.59979625578436 2.59979625578436 3.21644556534013 2.59979625578436 3.08962850859985 2.59979625578436 3.45614966072342 3.24661910325328 2.59979625578436 3.27020841900006 2.59979625578436 3.16495280147876 3.20991460941355 2.59979625578436 2.59979625578436 2.59979625578436 3.79327768619068 3.42897032873693 3.1486359026078 2.59979625578436 2.59979625578436 2.59979625578436 3.38883758703688 3.74821834779386 2.59979625578436 2.59979625578436 2.59979625578436 2.59979625578436 2.59979625578436 3.41312046559163 2.59979625578436 3.08982373625139 3.63957982449181 2.59979625578436 2.59979625578436 2.59979625578436 3.71287078579491 2.59979625578436 2.59979625578436 2.59979625578436 2.59979625578436 3.25661411864085 2.59979625578436 2.59979625578436 2.59979625578436 2.59979625578436 3.29403745424245 3.36241783843061 2.59979625578436 2.59979625578436 2.59979625578436 3.17283095979864 2.59979625578436 2.59979625578436 2.59979625578436 2.59979625578436 3.06601140229909 2.59979625578436 3.58629929128869 3.3860634446461 2.59979625578436 3.4117013907922 3.08587502403935 2.59979625578436 3.24897275233119 2.59979625578436 2.59979625578436 3.17372833296139 2.59979625578436 2.59979625578436 2.59979625578436 3.20913638165412 3.0825107763154 2.59979625578436 2.59979625578436 2.59979625578436 3.70128163420346 3.21036400817574 2.59979625578436 3.15037536408807 2.59979625578436 2.59979625578436 2.59979625578436 3.00618426518796 2.59979625578436 2.59979625578436 3.09522200693535 2.59979625578436 2.99054227134901 3.17468152259091 3.60767739904696 2.59979625578436 3.13786835974162 2.59979625578436 2.59979625578436 2.59979625578436 2.59979625578436 3.52342389776374 5.53260901940399 2.59979625578436 2.59979625578436 2.59979625578436 2.59979625578436 3.06134786401126 2.59979625578436 2.59979625578436 2.59979625578436 3.08059389465736 3.14919715036927 2.59979625578436 2.59979625578436 2.59979625578436 3.52542129662251 2.59979625578436 2.59979625578436 2.59979625578436 2.59979625578436 3.74177090403687 2.59979625578436 2.59979625578436 2.59979625578436 2.59979625578436 3.69209890104218 3.09650342821345 2.59979625578436 2.59979625578436 2.59979625578436 2.59979625578436 3.25597584154714 2.59979625578436 2.59979625578436 2.59979625578436 2.59979625578436 3.20605869871251 2.59979625578436 2.59979625578436 2.59979625578436 2.59979625578436 3.58652185827062 2.59979625578436 2.59979625578436 2.59979625578436 2.59979625578436 2.59979625578436 3.38172702084249 4.01002037216815 2.59979625578436 3.10140652150073 2.59979625578436 2.59979625578436 2.59979625578436 2.59979625578436 2.59979625578436 2.59979625578436 2.59979625578436 2.59979625578436 2.59979625578436 3.07216302101005 2.59979625578436 2.59979625578436 2.59979625578436 2.59979625578436 2.59979625578436 2.59979625578436 2.59979625578436 2.59979625578436 2.59979625578436 2.59979625578436 2.59979625578436 3.02358893173204 2.59979625578436 2.59979625578436 3.43661259381833 3.1089290264677 2.59979625578436 2.59979625578436 2.59979625578436 2.59979625578436 3.13091120944092 3.01490231394773 3.31367075302264 2.59979625578436 2.59979625578436 3.36660907200873 2.59979625578436 2.59979625578436 2.59979625578436 2.59979625578436 3.37227797937422 3.13368629208698 3.15150067151979 2.59979625578436 2.59979625578436 2.59979625578436 3.0490669307664 4.25934145628502 3.32485930650937 3.1553627006671 3.09854109867356 2.59979625578436 2.59979625578436 3.14554511358825 2.59979625578436 4.21164085554993 2.59979625578436 2.59979625578436 2.59979625578436 2.59979625578436 2.59979625578436 2.59979625578436 2.59979625578436 2.59979625578436 2.59979625578436 2.59979625578436 3.10694865309437 2.59979625578436 3.11793268627682 2.59979625578436 2.59979625578436 2.59979625578436 3.13896247932804 2.59979625578436 2.59979625578436 3.04736748769776 3.09168813019347 2.59979625578436 2.59979625578436 2.59979625578436 3.87765682554421 3.21993074199792 3.62112234937258 2.59979625578436 2.59979625578436 3.29901172108088 3.0356971867682 3.97092145900255 3.43317001835428 2.59979625578436 3.39133175835895 3.08499272863383 2.59979625578436 2.59979625578436 2.59979625578436 3.94461003079951 2.59979625578436 4.32796366705066 3.20753853820288 2.59979625578436 3.31107187306906 3.33697494199146 2.59979625578436 2.59979625578436 3.17879938663296 3.62020516977015 2.59979625578436 2.59979625578436 2.59979625578436 2.59979625578436 2.59979625578436 3.0284462862932 2.59979625578436 2.59979625578436 2.59979625578436 2.59979625578436 2.59979625578436 2.59979625578436 2.59979625578436 2.59979625578436 3.35112322452084 2.85685819631722 2.59979625578436 2.59979625578436 3.43541259642055 2.59979625578436 2.59979625578436 2.59979625578436 2.59979625578436 2.59979625578436 2.59979625578436 2.59979625578436 2.59979625578436 3.12724282625815 2.59979625578436 2.59979625578436 2.59979625578436 3.13903998395891 3.36586943173339 3.64876012622529 3.23796702278507 3.31465907983017 2.59979625578436 2.59979625578436 2.59979625578436 2.59979625578436 2.59979625578436 3.36854487766473 2.59979625578436 2.59979625578436 2.59979625578436 2.59979625578436 2.59979625578436 3.27005780046848 2.59979625578436 2.59979625578436 2.59979625578436 3.12478781716686 2.59979625578436 2.59979625578436 2.59979625578436 3.34624818242998 2.59979625578436 2.59979625578436 2.59979625578436 2.59979625578436 2.59979625578436 2.59979625578436 2.59979625578436 2.59979625578436 2.59979625578436 3.36272800854502 2.59979625578436 2.59979625578436 3.14332354224269 2.59979625578436 2.59979625578436 3.0640794104873 2.59979625578436 2.59979625578436 2.59979625578436 3.448631920834 3.22310506880101 2.59979625578436 2.59979625578436 2.59979625578436 2.59979625578436 2.59979625578436 2.59979625578436 2.59979625578436 2.59979625578436 2.59979625578436 2.59979625578436 2.59979625578436 2.59979625578436 2.59979625578436 3.73196407753729 2.59979625578436 3.14201754722178 2.59979625578436 2.59979625578436 3.21444532604007 2.59979625578436 2.59979625578436 2.59979625578436 2.59979625578436 3.02941578193738 2.59979625578436 2.59979625578436 2.59979625578436 2.59979625578436 2.59979625578436 3.34233340375088 2.59979625578436 2.59979625578436 2.59979625578436 2.59979625578436 2.59979625578436 2.59979625578436 2.59979625578436 2.59979625578436 2.59979625578436 3.0324307448167 2.59979625578436 2.59979625578436 2.59979625578436 2.59979625578436 3.20273864989596 2.59979625578436 2.59979625578436 2.59979625578436 2.59979625578436 2.59979625578436 2.59979625578436 2.59979625578436 2.59979625578436 2.59979625578436 3.60435513579683 3.01265836496538 2.59979625578436 2.59979625578436 2.59979625578436 2.59979625578436 2.59979625578436 2.59979625578436 2.59979625578436 2.59979625578436 2.59979625578436 2.59979625578436 2.59979625578436 2.59979625578436 2.59979625578436 2.59979625578436 2.59979625578436 2.59979625578436 2.59979625578436 2.59979625578436 3.32449490963803 2.59979625578436 2.59979625578436 2.59979625578436 2.59979625578436 3.28948764884999 3.15933867912396 2.59979625578436 2.59979625578436 2.59979625578436 3.10048140825537 2.59979625578436 2.59979625578436 2.59979625578436 2.59979625578436 2.59979625578436 3.40296774934954 2.59979625578436 2.59979625578436 2.59979625578436 3.87758396366912 2.59979625578436 2.59979625578436 2.59979625578436 2.59979625578436 3.20476569301684 2.59979625578436 3.68989894354439 2.59979625578436 2.59979625578436 3.61931600101943 2.59979625578436 2.59979625578436 2.59979625578436 2.59979625578436 3.0410586930376 2.59979625578436 2.59979625578436 3.11287055727565 2.59979625578436 2.59979625578436 3.08541878809132 2.59979625578436 2.59979625578436 2.59979625578436 3.14365100473681 3.06320104111917 2.59979625578436 2.59979625578436 2.59979625578436 2.59979625578436 2.59979625578436 2.59979625578436 2.59979625578436 2.59979625578436 3.27961246069983 2.59979625578436 2.59979625578436 2.59979625578436 3.12790887429037
Manes.16G051800.v6.1 2.59979625578436 2.59979625578436 2.59979625578436 2.59979625578436 2.59979625578436 2.59979625578436 2.59979625578436 2.59979625578436 2.59979625578436 2.59979625578436 2.59979625578436 2.59979625578436 2.59979625578436 2.59979625578436 2.59979625578436 2.59979625578436 2.59979625578436 2.59979625578436 2.59979625578436 2.59979625578436 2.59979625578436 2.59979625578436 2.59979625578436 2.59979625578436 2.59979625578436 2.59979625578436 2.59979625578436 2.59979625578436 2.59979625578436 2.59979625578436 2.59979625578436 2.59979625578436 2.59979625578436 2.59979625578436 2.59979625578436 2.59979625578436 2.59979625578436 2.59979625578436 2.59979625578436 2.59979625578436 2.59979625578436 2.59979625578436 2.59979625578436 2.59979625578436 2.59979625578436 2.59979625578436 2.59979625578436 2.59979625578436 2.59979625578436 2.59979625578436 2.59979625578436 2.59979625578436 2.59979625578436 2.59979625578436 2.59979625578436 2.59979625578436 2.59979625578436 2.59979625578436 2.59979625578436 2.59979625578436 2.59979625578436 2.59979625578436 2.59979625578436 2.59979625578436 2.59979625578436 2.59979625578436 2.59979625578436 2.59979625578436 2.59979625578436 2.59979625578436 2.59979625578436 2.59979625578436 2.59979625578436 2.59979625578436 2.59979625578436 2.59979625578436 2.59979625578436 2.59979625578436 2.59979625578436 2.59979625578436 2.59979625578436 2.59979625578436 2.59979625578436 2.59979625578436 2.59979625578436 2.59979625578436 2.59979625578436 2.59979625578436 2.59979625578436 2.59979625578436 2.59979625578436 2.59979625578436 2.59979625578436 2.59979625578436 2.59979625578436 2.59979625578436 2.59979625578436 2.59979625578436 2.59979625578436 2.59979625578436 2.59979625578436 2.59979625578436 2.59979625578436 2.59979625578436 2.59979625578436 2.59979625578436 2.59979625578436 2.59979625578436 2.59979625578436 2.59979625578436 2.59979625578436 2.59979625578436 2.59979625578436 2.59979625578436 2.59979625578436 2.59979625578436 2.59979625578436 2.59979625578436 2.59979625578436 2.59979625578436 2.59979625578436 2.59979625578436 2.59979625578436 2.59979625578436 2.59979625578436 2.59979625578436 2.59979625578436 2.59979625578436 2.59979625578436 2.59979625578436 2.59979625578436 2.59979625578436 2.59979625578436 2.59979625578436 2.59979625578436 2.59979625578436 2.59979625578436 2.59979625578436 2.59979625578436 2.59979625578436 2.59979625578436 2.59979625578436 2.59979625578436 2.59979625578436 2.59979625578436 2.59979625578436 2.59979625578436 2.59979625578436 2.59979625578436 2.59979625578436 2.59979625578436 2.59979625578436 2.59979625578436 2.59979625578436 2.59979625578436 2.59979625578436 2.59979625578436 2.59979625578436 2.59979625578436 2.59979625578436 2.59979625578436 2.59979625578436 2.59979625578436 2.59979625578436 2.59979625578436 2.59979625578436 2.59979625578436 2.59979625578436 2.59979625578436 2.59979625578436 2.59979625578436 2.59979625578436 2.59979625578436 2.59979625578436 2.59979625578436 2.59979625578436 2.59979625578436 2.59979625578436 2.59979625578436 2.59979625578436 2.59979625578436 2.59979625578436 2.59979625578436 2.59979625578436 2.59979625578436 2.59979625578436 2.59979625578436 2.59979625578436 2.59979625578436 2.59979625578436 2.59979625578436 2.59979625578436 2.59979625578436 2.59979625578436 2.59979625578436 2.59979625578436 2.59979625578436 2.59979625578436 2.59979625578436 2.59979625578436 2.59979625578436 2.59979625578436 2.59979625578436 2.59979625578436 2.59979625578436 2.59979625578436 2.59979625578436 2.59979625578436 2.59979625578436 2.59979625578436 2.59979625578436 2.59979625578436 2.59979625578436 2.59979625578436 2.59979625578436 2.59979625578436 2.59979625578436 2.59979625578436 2.59979625578436 2.59979625578436 2.59979625578436 2.59979625578436 2.59979625578436 2.59979625578436 2.59979625578436 2.59979625578436 2.59979625578436 2.59979625578436 2.59979625578436 2.59979625578436 2.59979625578436 2.59979625578436 2.59979625578436 2.59979625578436 2.59979625578436 2.59979625578436 2.59979625578436 2.59979625578436 2.59979625578436 2.59979625578436 2.59979625578436 2.59979625578436 2.59979625578436 2.59979625578436 2.59979625578436 2.59979625578436 2.59979625578436 2.59979625578436 2.59979625578436 2.59979625578436 2.59979625578436 2.59979625578436 2.59979625578436 2.59979625578436 2.59979625578436 2.59979625578436 2.59979625578436 2.59979625578436 2.59979625578436 2.59979625578436 2.59979625578436 2.59979625578436 2.59979625578436 2.59979625578436 2.59979625578436 2.59979625578436 2.59979625578436 2.59979625578436 2.59979625578436 2.59979625578436 2.59979625578436 2.59979625578436 2.59979625578436 2.59979625578436 2.59979625578436 2.59979625578436 2.59979625578436 2.59979625578436 2.59979625578436 2.59979625578436 2.59979625578436 2.59979625578436 2.59979625578436 2.59979625578436 2.59979625578436 2.59979625578436 2.59979625578436 2.59979625578436 2.59979625578436 2.59979625578436 2.59979625578436 2.59979625578436 2.59979625578436 2.59979625578436 2.59979625578436 2.59979625578436 2.59979625578436 2.59979625578436 2.59979625578436 2.59979625578436 2.59979625578436 2.59979625578436 2.59979625578436 2.59979625578436 2.59979625578436 2.59979625578436 2.59979625578436 2.59979625578436 2.59979625578436 2.59979625578436 2.59979625578436 2.59979625578436 2.59979625578436 2.59979625578436 2.59979625578436 2.59979625578436 2.59979625578436 2.59979625578436 2.59979625578436 2.59979625578436 2.59979625578436 2.59979625578436 2.59979625578436 2.59979625578436 2.59979625578436 2.59979625578436 2.59979625578436 2.59979625578436 2.59979625578436 2.59979625578436 2.59979625578436 2.59979625578436 2.59979625578436 2.59979625578436 2.59979625578436 2.59979625578436 2.59979625578436 2.59979625578436 2.59979625578436 2.59979625578436 2.59979625578436 2.59979625578436 2.59979625578436 2.59979625578436 2.59979625578436 2.59979625578436 3.0961917105276 2.59979625578436 2.59979625578436 2.59979625578436 2.59979625578436 2.59979625578436 2.59979625578436 2.59979625578436 2.59979625578436 2.59979625578436 2.59979625578436 2.59979625578436 2.59979625578436 2.59979625578436 2.59979625578436 2.59979625578436 2.59979625578436 2.59979625578436 2.59979625578436 2.59979625578436 2.59979625578436 2.59979625578436 2.59979625578436 2.59979625578436 2.59979625578436 2.59979625578436 2.59979625578436 2.59979625578436 2.59979625578436 2.59979625578436 2.59979625578436 2.59979625578436 2.59979625578436 2.59979625578436 2.59979625578436 2.59979625578436 2.59979625578436 2.59979625578436 2.59979625578436 2.59979625578436 2.59979625578436 2.59979625578436 2.59979625578436 2.59979625578436 2.59979625578436 2.59979625578436 2.59979625578436 2.59979625578436 2.59979625578436 2.59979625578436 2.59979625578436 2.59979625578436 2.59979625578436 2.59979625578436 2.59979625578436 2.59979625578436 2.59979625578436 2.59979625578436 2.59979625578436 2.59979625578436 2.59979625578436 2.59979625578436 2.59979625578436 2.59979625578436 2.59979625578436 2.59979625578436 2.59979625578436 2.59979625578436 2.59979625578436 2.59979625578436 2.59979625578436 2.59979625578436 2.59979625578436 2.59979625578436 2.59979625578436 2.59979625578436 2.59979625578436 2.59979625578436 2.59979625578436 2.59979625578436 2.59979625578436 2.59979625578436 2.59979625578436 2.59979625578436 2.59979625578436 2.59979625578436 2.59979625578436 2.59979625578436 2.59979625578436 2.59979625578436 2.59979625578436 2.59979625578436 2.59979625578436 2.59979625578436 2.59979625578436 2.59979625578436 2.59979625578436 2.59979625578436 2.59979625578436 2.59979625578436 2.59979625578436 2.59979625578436 2.59979625578436 2.59979625578436 2.59979625578436 2.59979625578436 2.59979625578436 2.59979625578436 2.59979625578436 2.59979625578436 2.59979625578436 2.59979625578436 2.59979625578436 2.59979625578436 2.59979625578436 2.59979625578436 2.59979625578436 2.59979625578436 2.59979625578436 2.59979625578436 2.59979625578436 2.59979625578436 2.59979625578436 2.59979625578436 2.59979625578436 2.59979625578436 2.59979625578436 2.59979625578436 2.59979625578436 2.59979625578436 2.59979625578436 2.59979625578436 2.59979625578436 2.59979625578436 2.59979625578436 2.59979625578436 2.59979625578436 2.59979625578436 2.59979625578436 2.59979625578436 2.59979625578436 2.59979625578436 2.59979625578436 2.59979625578436 2.59979625578436 2.59979625578436 2.59979625578436 2.59979625578436 2.59979625578436 2.59979625578436 2.59979625578436 2.59979625578436 2.59979625578436 2.59979625578436 2.59979625578436 2.59979625578436 2.59979625578436 2.59979625578436 2.59979625578436 2.59979625578436 2.59979625578436 2.59979625578436 2.59979625578436 2.59979625578436 2.59979625578436 2.59979625578436 2.59979625578436 2.59979625578436 2.59979625578436 2.59979625578436 2.59979625578436 2.59979625578436 2.59979625578436 2.59979625578436 2.59979625578436 2.59979625578436 2.59979625578436 2.59979625578436 2.59979625578436 2.59979625578436 2.59979625578436 2.59979625578436 2.59979625578436 2.59979625578436 2.59979625578436 2.59979625578436 2.59979625578436 2.59979625578436 2.59979625578436 2.59979625578436 2.59979625578436 2.59979625578436 2.59979625578436 2.59979625578436 2.59979625578436 2.59979625578436 2.59979625578436 2.59979625578436 2.59979625578436 2.59979625578436 2.59979625578436 2.59979625578436 2.59979625578436 2.59979625578436 2.59979625578436 2.59979625578436 2.59979625578436 2.59979625578436 2.59979625578436 2.59979625578436 2.59979625578436 2.59979625578436 2.59979625578436 2.59979625578436 2.59979625578436 2.59979625578436 2.59979625578436 2.59979625578436 2.59979625578436 2.59979625578436 2.59979625578436 2.59979625578436 2.59979625578436 2.59979625578436 2.59979625578436 2.59979625578436 2.59979625578436 2.59979625578436 2.59979625578436 2.59979625578436 2.59979625578436 2.59979625578436 2.59979625578436 2.59979625578436 2.59979625578436 2.59979625578436 2.59979625578436 2.59979625578436 2.59979625578436 2.59979625578436 2.59979625578436 2.59979625578436 2.59979625578436 2.59979625578436 2.59979625578436 2.59979625578436 2.59979625578436 2.59979625578436 2.59979625578436 2.59979625578436 2.59979625578436 2.59979625578436 2.59979625578436 2.59979625578436 2.59979625578436 2.59979625578436 2.59979625578436 2.59979625578436 2.59979625578436 2.59979625578436 2.59979625578436 2.59979625578436 2.59979625578436 2.59979625578436 2.59979625578436 2.59979625578436 2.59979625578436 2.59979625578436 2.59979625578436 2.59979625578436 2.59979625578436 2.59979625578436 2.59979625578436 2.59979625578436 2.59979625578436 2.59979625578436 2.59979625578436 2.59979625578436 2.59979625578436 2.59979625578436 2.59979625578436 2.59979625578436 2.59979625578436 2.59979625578436 2.59979625578436 2.59979625578436 2.59979625578436 2.59979625578436 2.59979625578436 2.59979625578436 2.59979625578436 2.59979625578436 2.59979625578436 2.59979625578436 2.59979625578436 2.59979625578436 2.59979625578436 2.59979625578436 2.59979625578436 2.59979625578436 2.59979625578436 2.59979625578436 2.59979625578436 2.59979625578436 2.59979625578436 2.59979625578436 2.59979625578436 2.59979625578436 2.59979625578436 2.59979625578436 2.59979625578436 2.59979625578436 2.59979625578436 2.59979625578436 2.59979625578436 2.59979625578436 2.59979625578436 2.59979625578436 2.59979625578436 2.59979625578436 2.59979625578436 2.59979625578436 2.59979625578436 2.59979625578436 2.59979625578436 2.59979625578436 2.59979625578436 2.59979625578436 2.59979625578436 2.59979625578436 2.59979625578436 2.59979625578436 2.59979625578436 2.59979625578436 2.59979625578436 2.59979625578436 2.59979625578436 2.59979625578436 2.59979625578436 2.59979625578436 2.59979625578436 2.59979625578436 2.59979625578436 2.59979625578436 2.59979625578436 2.59979625578436 2.59979625578436 2.59979625578436 2.59979625578436 2.59979625578436 2.59979625578436 2.59979625578436 2.59979625578436 2.59979625578436 2.59979625578436 2.59979625578436 2.59979625578436 2.59979625578436 2.59979625578436 2.59979625578436 2.59979625578436 2.59979625578436 2.59979625578436 2.59979625578436 2.59979625578436 2.59979625578436 2.59979625578436 2.59979625578436 2.59979625578436 2.59979625578436 2.59979625578436 2.59979625578436 2.59979625578436 2.59979625578436 2.59979625578436 2.59979625578436 2.59979625578436 2.59979625578436 2.59979625578436 2.59979625578436 2.59979625578436 2.59979625578436 2.59979625578436 2.59979625578436 2.59979625578436 2.59979625578436 2.59979625578436 2.59979625578436 2.59979625578436 2.59979625578436 2.59979625578436 2.59979625578436 2.59979625578436 2.59979625578436 2.59979625578436 2.59979625578436 2.59979625578436 2.59979625578436 2.59979625578436 2.59979625578436 2.59979625578436 2.59979625578436 2.59979625578436 2.59979625578436 2.59979625578436 2.59979625578436 2.59979625578436 2.59979625578436 2.59979625578436 2.59979625578436 2.59979625578436 2.59979625578436
Manes.16G051900.v6.1 2.59979625578436 2.59979625578436 2.59979625578436 2.59979625578436 2.59979625578436 2.59979625578436 2.59979625578436 2.59979625578436 2.59979625578436 2.59979625578436 2.59979625578436 2.59979625578436 2.59979625578436 2.59979625578436 2.59979625578436 2.59979625578436 2.59979625578436 2.59979625578436 2.59979625578436 2.59979625578436 2.59979625578436 2.59979625578436 2.59979625578436 2.59979625578436 2.59979625578436 2.59979625578436 2.59979625578436 2.59979625578436 2.59979625578436 2.59979625578436 2.59979625578436 2.59979625578436 2.59979625578436 2.59979625578436 2.59979625578436 2.59979625578436 2.59979625578436 2.59979625578436 2.59979625578436 2.59979625578436 2.59979625578436 2.59979625578436 2.59979625578436 2.59979625578436 2.59979625578436 2.59979625578436 2.59979625578436 2.59979625578436 2.59979625578436 2.59979625578436 2.59979625578436 2.59979625578436 2.59979625578436 2.59979625578436 2.59979625578436 2.59979625578436 2.59979625578436 2.59979625578436 2.59979625578436 2.59979625578436 2.59979625578436 2.59979625578436 2.59979625578436 2.59979625578436 2.59979625578436 2.59979625578436 2.59979625578436 2.59979625578436 2.59979625578436 2.59979625578436 2.59979625578436 2.59979625578436 2.59979625578436 2.59979625578436 2.59979625578436 2.59979625578436 2.59979625578436 2.59979625578436 2.59979625578436 2.59979625578436 2.59979625578436 2.59979625578436 2.59979625578436 2.59979625578436 2.59979625578436 2.59979625578436 2.59979625578436 2.59979625578436 2.59979625578436 2.59979625578436 2.59979625578436 2.59979625578436 2.59979625578436 2.59979625578436 2.59979625578436 2.59979625578436 2.59979625578436 2.59979625578436 2.59979625578436 2.59979625578436 2.59979625578436 2.59979625578436 2.59979625578436 2.59979625578436 2.59979625578436 2.59979625578436 2.59979625578436 2.59979625578436 2.59979625578436 2.59979625578436 2.59979625578436 2.59979625578436 2.59979625578436 2.59979625578436 2.59979625578436 2.59979625578436 2.59979625578436 2.59979625578436 2.59979625578436 2.59979625578436 2.59979625578436 2.59979625578436 2.59979625578436 2.59979625578436 2.59979625578436 2.59979625578436 2.59979625578436 2.59979625578436 2.59979625578436 2.59979625578436 2.59979625578436 2.59979625578436 2.59979625578436 2.59979625578436 2.59979625578436 2.59979625578436 2.59979625578436 2.59979625578436 2.59979625578436 2.59979625578436 2.59979625578436 2.59979625578436 2.59979625578436 2.59979625578436 2.59979625578436 2.59979625578436 2.59979625578436 2.59979625578436 2.59979625578436 2.59979625578436 2.59979625578436 2.59979625578436 2.59979625578436 2.59979625578436 2.59979625578436 2.59979625578436 2.59979625578436 2.59979625578436 2.59979625578436 2.59979625578436 2.59979625578436 2.59979625578436 2.59979625578436 2.59979625578436 2.59979625578436 2.59979625578436 2.59979625578436 2.59979625578436 2.59979625578436 2.59979625578436 2.59979625578436 2.59979625578436 2.59979625578436 2.59979625578436 2.59979625578436 3.25431612115486 2.59979625578436 2.59979625578436 2.59979625578436 2.59979625578436 2.59979625578436 2.59979625578436 2.59979625578436 2.59979625578436 2.59979625578436 2.59979625578436 2.59979625578436 2.59979625578436 2.59979625578436 2.59979625578436 2.59979625578436 2.59979625578436 2.59979625578436 2.59979625578436 2.59979625578436 2.59979625578436 2.59979625578436 2.59979625578436 2.59979625578436 2.59979625578436 2.59979625578436 2.59979625578436 2.59979625578436 2.59979625578436 2.59979625578436 2.59979625578436 2.59979625578436 2.59979625578436 2.59979625578436 2.59979625578436 2.59979625578436 2.59979625578436 2.59979625578436 2.59979625578436 2.59979625578436 2.59979625578436 2.59979625578436 2.59979625578436 2.59979625578436 2.59979625578436 2.59979625578436 2.59979625578436 2.59979625578436 2.59979625578436 2.59979625578436 2.59979625578436 2.59979625578436 2.59979625578436 2.59979625578436 2.59979625578436 2.59979625578436 2.59979625578436 2.59979625578436 2.59979625578436 2.59979625578436 2.59979625578436 2.59979625578436 2.59979625578436 2.59979625578436 2.59979625578436 2.59979625578436 2.59979625578436 2.59979625578436 2.59979625578436 2.59979625578436 2.59979625578436 2.59979625578436 2.59979625578436 2.59979625578436 2.59979625578436 2.59979625578436 2.59979625578436 2.59979625578436 2.59979625578436 2.59979625578436 2.59979625578436 2.59979625578436 2.59979625578436 2.59979625578436 2.59979625578436 2.59979625578436 2.59979625578436 2.59979625578436 2.59979625578436 2.59979625578436 2.59979625578436 2.59979625578436 2.59979625578436 2.59979625578436 2.59979625578436 2.59979625578436 2.59979625578436 2.59979625578436 2.59979625578436 2.59979625578436 2.59979625578436 2.59979625578436 2.59979625578436 2.59979625578436 2.59979625578436 2.59979625578436 2.59979625578436 2.59979625578436 2.59979625578436 2.59979625578436 2.59979625578436 2.59979625578436 2.59979625578436 2.59979625578436 2.59979625578436 2.59979625578436 2.59979625578436 2.59979625578436 2.59979625578436 2.59979625578436 2.59979625578436 2.59979625578436 2.59979625578436 2.59979625578436 2.59979625578436 2.59979625578436 2.59979625578436 2.59979625578436 2.59979625578436 2.59979625578436 2.59979625578436 2.59979625578436 2.59979625578436 2.59979625578436 2.59979625578436 2.59979625578436 2.59979625578436 2.59979625578436 2.59979625578436 2.59979625578436 2.59979625578436 2.59979625578436 2.59979625578436 2.59979625578436 2.59979625578436 2.59979625578436 2.59979625578436 2.59979625578436 2.59979625578436 2.59979625578436 2.59979625578436 2.59979625578436 2.59979625578436 2.59979625578436 2.59979625578436 2.59979625578436 2.59979625578436 2.59979625578436 2.59979625578436 2.59979625578436 2.59979625578436 2.59979625578436 2.59979625578436 2.59979625578436 2.59979625578436 2.59979625578436 2.59979625578436 2.59979625578436 2.59979625578436 2.59979625578436 2.59979625578436 2.59979625578436 2.59979625578436 2.59979625578436 2.59979625578436 2.59979625578436 2.59979625578436 2.59979625578436 2.59979625578436 2.59979625578436 2.59979625578436 2.59979625578436 2.59979625578436 2.59979625578436 2.59979625578436 2.59979625578436 2.59979625578436 2.59979625578436 2.59979625578436 2.59979625578436 2.59979625578436 2.59979625578436 2.59979625578436 2.59979625578436 2.59979625578436 2.59979625578436 2.59979625578436 2.59979625578436 2.59979625578436 2.59979625578436 2.59979625578436 2.59979625578436 2.59979625578436 2.59979625578436 2.59979625578436 2.59979625578436 2.59979625578436 2.59979625578436 2.59979625578436 2.59979625578436 2.59979625578436 2.59979625578436 2.59979625578436 2.59979625578436 2.59979625578436 2.59979625578436 2.59979625578436 2.59979625578436 2.59979625578436 2.59979625578436 2.59979625578436 2.59979625578436 2.59979625578436 2.59979625578436 2.59979625578436 2.59979625578436 2.59979625578436 2.59979625578436 2.59979625578436 2.59979625578436 2.59979625578436 2.59979625578436 2.59979625578436 2.59979625578436 2.59979625578436 2.59979625578436 2.59979625578436 2.59979625578436 2.59979625578436 2.59979625578436 2.59979625578436 2.59979625578436 2.59979625578436 2.59979625578436 2.59979625578436 2.59979625578436 2.59979625578436 2.59979625578436 2.59979625578436 2.59979625578436 2.59979625578436 2.59979625578436 2.59979625578436 2.59979625578436 2.59979625578436 2.59979625578436 2.59979625578436 2.59979625578436 2.59979625578436 2.59979625578436 2.59979625578436 2.59979625578436 2.59979625578436 2.59979625578436 2.59979625578436 2.59979625578436 2.59979625578436 2.59979625578436 2.59979625578436 2.59979625578436 2.59979625578436 2.59979625578436 2.59979625578436 2.59979625578436 2.59979625578436 2.59979625578436 2.59979625578436 2.59979625578436 2.59979625578436 2.59979625578436 2.59979625578436 2.59979625578436 2.59979625578436 2.59979625578436 2.59979625578436 2.59979625578436 2.59979625578436 2.59979625578436 2.59979625578436 2.59979625578436 2.59979625578436 2.59979625578436 2.59979625578436 2.59979625578436 2.59979625578436 2.59979625578436 2.59979625578436 2.59979625578436 2.59979625578436 2.59979625578436 2.59979625578436 2.59979625578436 2.59979625578436 2.59979625578436 2.59979625578436 2.59979625578436 2.59979625578436 2.59979625578436 2.59979625578436 2.59979625578436 2.59979625578436 2.59979625578436 2.59979625578436 2.59979625578436 2.59979625578436 2.59979625578436 2.59979625578436 2.59979625578436 2.59979625578436 2.59979625578436 2.59979625578436 2.59979625578436 2.59979625578436 2.59979625578436 2.59979625578436 2.59979625578436 2.59979625578436 2.59979625578436 2.59979625578436 2.59979625578436 2.59979625578436 2.59979625578436 2.59979625578436 2.59979625578436 2.59979625578436 2.59979625578436 2.59979625578436 2.59979625578436 2.59979625578436 2.59979625578436 2.59979625578436 2.59979625578436 2.59979625578436 2.59979625578436 2.59979625578436 2.59979625578436 2.59979625578436 2.59979625578436 2.59979625578436 2.59979625578436 2.59979625578436 2.59979625578436 2.59979625578436 2.59979625578436 2.59979625578436 2.59979625578436 2.59979625578436 2.59979625578436 2.59979625578436 2.59979625578436 2.59979625578436 2.59979625578436 2.59979625578436 2.59979625578436 2.59979625578436 2.59979625578436 2.59979625578436 2.59979625578436 2.59979625578436 2.59979625578436 2.59979625578436 2.59979625578436 2.59979625578436 2.59979625578436 2.59979625578436 2.59979625578436 2.59979625578436 2.59979625578436 2.59979625578436 2.59979625578436 2.59979625578436 2.59979625578436 2.59979625578436 2.59979625578436 2.59979625578436 2.59979625578436 2.59979625578436 2.59979625578436 2.59979625578436 2.59979625578436 2.59979625578436 2.59979625578436 2.59979625578436 2.59979625578436 2.59979625578436 2.59979625578436 2.59979625578436 2.59979625578436 2.59979625578436 2.59979625578436 2.59979625578436 2.59979625578436 2.59979625578436 2.59979625578436 2.59979625578436 2.59979625578436 2.59979625578436 2.59979625578436 2.59979625578436 2.59979625578436 2.59979625578436 2.59979625578436 2.59979625578436 2.59979625578436 2.59979625578436 2.59979625578436 2.59979625578436 2.59979625578436 2.59979625578436 2.59979625578436 2.59979625578436 2.59979625578436 2.59979625578436 2.59979625578436 2.59979625578436 2.59979625578436 2.59979625578436 2.59979625578436 2.59979625578436 3.15184207342633 2.59979625578436 2.59979625578436 2.59979625578436 2.59979625578436 2.59979625578436 2.59979625578436 2.59979625578436 2.59979625578436 2.59979625578436 2.59979625578436 2.59979625578436 2.59979625578436 2.59979625578436 2.59979625578436 2.59979625578436 2.59979625578436 2.59979625578436 2.59979625578436 2.59979625578436 2.59979625578436 2.59979625578436 2.59979625578436 2.59979625578436 2.59979625578436 2.59979625578436 2.59979625578436 2.59979625578436 2.59979625578436 2.59979625578436 2.59979625578436 2.59979625578436 2.59979625578436 2.59979625578436 2.59979625578436 2.59979625578436 2.59979625578436 2.59979625578436 2.59979625578436 2.59979625578436 2.59979625578436 2.59979625578436 2.59979625578436 2.59979625578436 2.59979625578436 2.59979625578436 2.59979625578436 2.59979625578436 2.59979625578436 2.59979625578436 2.59979625578436 2.59979625578436 2.59979625578436 2.59979625578436 2.59979625578436 2.59979625578436 2.59979625578436 2.59979625578436 2.59979625578436 2.59979625578436 2.59979625578436 2.59979625578436 2.59979625578436 2.59979625578436 2.59979625578436 2.59979625578436 2.59979625578436 2.59979625578436 2.59979625578436 2.59979625578436 2.59979625578436 2.59979625578436 2.59979625578436 2.59979625578436 2.59979625578436 2.59979625578436 2.59979625578436 2.59979625578436 2.59979625578436 2.59979625578436 2.59979625578436 2.59979625578436 2.59979625578436 2.59979625578436 2.59979625578436 2.59979625578436 2.59979625578436 2.59979625578436 2.59979625578436 2.59979625578436 2.59979625578436 2.59979625578436 2.59979625578436 2.59979625578436 2.59979625578436 2.59979625578436 2.59979625578436 2.59979625578436 2.59979625578436 2.59979625578436 2.59979625578436 2.59979625578436 2.59979625578436 2.59979625578436 2.59979625578436 2.59979625578436 2.59979625578436 2.59979625578436 2.59979625578436 2.59979625578436 2.59979625578436 2.59979625578436 2.59979625578436 2.59979625578436 2.59979625578436 2.59979625578436 2.59979625578436 2.59979625578436 2.59979625578436 2.59979625578436 2.59979625578436 2.59979625578436 2.59979625578436 2.59979625578436 2.59979625578436 2.59979625578436 2.59979625578436 2.59979625578436 2.59979625578436 2.59979625578436 2.59979625578436 2.59979625578436 2.59979625578436 2.59979625578436 2.59979625578436 2.59979625578436 2.59979625578436 2.59979625578436 2.59979625578436 2.59979625578436 2.59979625578436 2.59979625578436 2.59979625578436 2.59979625578436 2.59979625578436 2.59979625578436 2.59979625578436 2.59979625578436 2.59979625578436 2.59979625578436 2.59979625578436 2.59979625578436 2.59979625578436 2.59979625578436
Manes.16G052000.v6.1 2.59979625578436 2.59979625578436 2.59979625578436 2.59979625578436 2.59979625578436 3.69157784225115 2.59979625578436 3.48212528741791 2.59979625578436 3.73003826736833 2.59979625578436 2.59979625578436 2.59979625578436 2.59979625578436 3.01339967241467 2.59979625578436 2.59979625578436 2.59979625578436 2.59979625578436 2.59979625578436 3.93330581446344 3.88105613127894 3.86806484188898 3.46175834267099 2.59979625578436 2.59979625578436 2.59979625578436 2.59979625578436 2.59979625578436 2.59979625578436 2.59979625578436 3.2385184270877 4.15727262978711 4.01164725166596 2.59979625578436 2.59979625578436 2.59979625578436 2.59979625578436 2.59979625578436 3.15137780479602 4.09324875474017 3.58930414174586 3.60705809411702 3.76574463858324 2.59979625578436 3.20086796870012 3.78296404426844 3.38114915188791 2.59979625578436 2.59979625578436 2.59979625578436 2.59979625578436 2.59979625578436 2.59979625578436 2.59979625578436 3.28257618553174 2.59979625578436 3.11439241586576 2.59979625578436 2.59979625578436 2.59979625578436 2.59979625578436 2.59979625578436 2.59979625578436 2.59979625578436 2.59979625578436 2.59979625578436 3.43153906783138 4.02336069450757 2.59979625578436 4.41016063936069 3.45913295495671 3.13708551334606 2.59979625578436 2.59979625578436 4.78876379136237 3.9437380773174 3.06039705082243 2.59979625578436 2.59979625578436 2.59979625578436 3.23212901003371 3.17512532819144 2.59979625578436 2.59979625578436 2.59979625578436 2.59979625578436 2.59979625578436 2.59979625578436 2.59979625578436 2.59979625578436 4.00334868474545 4.1519139613958 4.37759601016739 2.59979625578436 3.17011221737183 3.00717831127145 3.69094858598147 4.14265477168484 3.73479306234231 2.59979625578436 3.31557217321446 2.59979625578436 2.59979625578436 2.59979625578436 3.61972585497088 4.21011834828144 3.30468717862715 3.01650372679633 2.59979625578436 3.30153397352435 3.70923438673871 3.59113839217665 2.59979625578436 2.59979625578436 2.59979625578436 2.59979625578436 2.59979625578436 3.17519681097436 2.59979625578436 2.59979625578436 3.13872541349518 3.30107830576528 2.59979625578436 2.59979625578436 3.25674191122001 3.64047583210619 4.05597743526231 2.59979625578436 3.79938721868522 2.59979625578436 3.9875246848918 3.0212344291614 4.01714583062926 2.59979625578436 2.59979625578436 4.48471441980049 3.84265597146158 4.68163825002303 3.82486460824723 3.51812105738734 3.91839086569972 2.59979625578436 3.64585980066798 2.59979625578436 2.59979625578436 2.59979625578436 3.38277700222404 3.73410293698977 2.59979625578436 2.59979625578436 3.41194443992594 3.29913367952584 3.30425500275403 2.59979625578436 2.59979625578436 2.59979625578436 2.59979625578436 3.26880893046291 2.59979625578436 2.59979625578436 3.35770011063099 3.51663380570461 3.27009222077054 2.59979625578436 2.59979625578436 3.45050421449097 3.73843338375418 2.59979625578436 2.59979625578436 3.59045007342481 3.77348118255699 2.59979625578436 4.40191441357335 2.59979625578436 3.06457845309048 2.59979625578436 3.82765027157642 3.77009810007451 2.59979625578436 2.59979625578436 3.7452094486246 3.44873559807783 3.55121517652352 3.01860929541114 3.13068999412181 4.30739123516837 3.23306554339514 2.59979625578436 3.55532333445709 2.59979625578436 3.65176324017812 4.22648295032079 3.35923288868612 4.36284179581793 3.96062296740461 3.67690223879019 4.489184033573 4.08818120565827 3.41874749654539 4.04091581987876 4.08606763700997 4.63684499096897 3.96989716470546 4.01103896802701 4.00210822240073 4.10543432868527 4.0850353033359 3.41353882279526 3.71397425693225 3.44097522767948 3.73044051282305 4.94138318637343 3.83831152048608 4.30249721416857 3.66362132460603 3.30524536803394 5.22681594853628 4.54549579850851 4.57859732755978 4.28131179024667 3.07737644082094 3.69624764149184 3.23943786201555 3.41103001416928 3.70616435065227 2.59979625578436 5.38533166317587 2.59979625578436 3.90080257178758 3.34176463353204 3.63045880079437 4.9591352120144 4.43785969738629 4.65783387326985 3.64088381960222 3.78369997009961 5.95581163316809 3.61254156417268 5.01821772262609 4.5909319286947 4.42984251269672 5.36131954599982 3.73905338952055 4.58006363993332 4.34679367264773 3.57769357505133 5.04786293549594 3.73996799412852 4.64765189710868 4.92661743828738 3.23218886600296 3.96919338609777 3.65682633054295 3.51772213641632 3.48593425868481 2.59979625578436 4.57576371660108 3.90002655142931 4.77865651653335 4.31030281716262 3.15498124947046 4.21171719354337 3.23387456029662 3.74793661383915 3.72918927219567 3.62594502586951 4.53405415198868 4.05795574569588 3.97910661271912 3.47355552046872 3.09404548459673 4.82984215995678 4.69960266016551 3.88847339074918 3.63936309198249 3.24021384773122 6.23259248789457 5.40062108789936 4.15976610696224 4.94193899020066 4.59039528706094 4.22510798963546 6.41879172332508 4.07111374791851 4.6436690714194 3.48177099774535 3.76848607591819 6.05280105816025 4.28234493984992 4.47874480446883 3.94869021554797 3.83026908218474 6.37428343389638 4.33983730886778 4.87916642060027 2.59979625578436 4.83148279158478 5.3447016929105 3.45614966072342 3.93524423983696 2.59979625578436 2.59979625578436 5.70669197631147 4.37256202401622 5.43246793937243 4.98565668927481 3.40968187193882 3.95544129396137 4.16862252676369 5.59729294973194 4.9284767070082 4.17038132405083 6.15262385322173 4.23418702027811 4.71222835391965 4.42975276540377 4.1464829094435 6.30632486675594 4.38629188233266 5.55020568243674 4.33996055688758 4.73152221672989 5.40745916724989 4.15626632057888 4.33372626996016 3.77853098325696 3.2878030887128 4.80354476743138 4.13918141603811 4.12067944249787 2.59979625578436 2.59979625578436 6.43618037376238 3.80396933268646 4.66786489360963 4.43649994814711 4.02619953082338 4.36348536507496 4.1656868185757 4.76794289731318 4.54807081784639 3.96591255596935 5.59638172987226 3.72470077920189 4.5616652864865 3.29842715226595 4.2699370318708 6.06023340487136 4.54348535961976 4.91237688072466 4.57545927825513 4.35616953860158 5.30497166198737 4.72827423437712 5.02367428154966 2.59979625578436 3.61390822800715 4.93410677932444 3.69248111277223 5.3354525425573 3.09467911820702 2.59979625578436 4.21869772867626 3.34338385331662 4.06907842763578 3.93388340480447 3.47458296180241 4.54900877955604 4.28632109995484 3.79554410341797 3.74748651209472 3.68209076667673 3.29703488223369 4.89617374717355 3.33727037408052 2.59979625578436 3.06480719808051 3.20164312672398 5.49958935130193 3.67152085317009 3.91183660033431 3.50011492906526 2.59979625578436 4.0263835287223 3.44343104455383 3.90538445087461 3.11932334026827 3.07415123844217 5.0331262123859 3.7795183689851 2.59979625578436 3.64366173034509 2.59979625578436 7.09178928287689 2.59979625578436 4.48354647171975 3.4929316787057 3.90352720459635 5.30137388918 4.68035016284079 4.79200140113589 4.63763601753627 3.69848075669755 5.56915394581333 4.36983758403627 5.59031905052767 3.62008104824315 3.33067381019803 4.08190326832233 3.90786300452943 3.26461794271564 2.59979625578436 3.23107304392998 5.09722646836517 3.45372448926146 4.65411582267019 4.59364027235975 4.04971950946239 5.03983563613338 4.30532036892887 4.06454665225413 3.9459970941976 4.20004270875239 5.1716176745699 3.75272400586493 4.23780163509057 3.85403275324275 3.19993551182426 4.28817144464823 3.47965226843891 3.48567007750874 3.26470865579439 4.11563452792778 4.90134837809709 3.57995862099293 3.67439298428735 3.15604534493096 3.43507825794058 5.41681947450315 3.10140652150073 3.57229933299784 3.36314563101168 2.59979625578436 6.5304156292749 5.10257590699794 4.56793038002325 3.78379361415949 2.59979625578436 5.15829088116145 3.81858355899046 5.25352991252912 2.59979625578436 3.38322476864324 6.05767707265937 4.58602534899684 4.80212324061752 4.25428728367342 3.53101584287459 4.95399879040777 3.35631907845476 3.85101636034392 2.59979625578436 3.10730057077166 6.51716490990627 4.59936651631377 5.27183764631401 2.59979625578436 3.81844012298296 3.65428894509629 4.5394411900954 4.82135172969161 4.50004195295986 3.90412194324424 4.18376659517731 4.22423515323355 3.75393549680243 2.59979625578436 3.23307136903005 4.25208799191021 4.33480872785321 3.37227797937422 2.59979625578436 3.80557323871042 2.59979625578436 4.17477670351442 2.59979625578436 2.59979625578436 3.25651977128008 3.32485930650937 5.07850441223061 3.58311592753866 3.76770597769002 3.13327665589051 3.36713490980945 2.59979625578436 3.08735284545691 3.7996849876611 3.40083590865166 4.39510104592259 5.31201624700912 4.0660818130503 5.19345959032891 4.46935682356672 3.50321857761277 2.59979625578436 2.59979625578436 3.81245179343671 2.59979625578436 2.59979625578436 4.67364682292146 3.63191729296878 3.72987887300017 3.66037152574658 3.52331060492508 5.61819106376217 3.48460042308814 4.28456300835457 3.82616644787739 3.56844582822542 4.3921568441625 3.3533297151516 4.12150744358961 4.12119666419391 4.47187155782771 4.77952813501356 3.87848269430012 4.05329417846946 3.30442840010922 3.89221999526132 5.53586695192892 4.6814470972424 4.81355877874012 4.09016514255001 4.51145898073153 4.95408196856633 4.03070467399221 4.54117446000424 3.91977688023099 2.59979625578436 5.41652545350094 4.68546670263117 4.96178353506916 4.71797492483488 4.22857605576998 4.41161228223571 4.68426957771297 4.60713702983851 4.29464440405173 3.13864089446275 5.76008392791083 4.72116924841034 4.44333669139984 4.40552093617854 2.59979625578436 2.59979625578436 4.16956743898028 3.77663060423558 4.03016181923884 3.54390746209038 5.67731943660699 4.4149220817429 4.22061408370174 4.28890605277516 3.4492382492155 3.02196137564689 4.6137118740515 3.82456533079323 3.62916982662284 3.78669727175961 2.59979625578436 3.59848267571914 2.59979625578436 4.31164530834192 2.59979625578436 4.32921330976609 3.37185434725751 2.59979625578436 2.59979625578436 2.59979625578436 2.59979625578436 4.85491806194503 2.59979625578436 2.59979625578436 2.59979625578436 2.59979625578436 2.59979625578436 3.18542993688362 3.04710913781508 3.43352024351822 2.59979625578436 2.59979625578436 2.59979625578436 2.59979625578436 2.59979625578436 3.20491354779203 2.59979625578436 2.59979625578436 2.59979625578436 2.59979625578436 2.59979625578436 2.59979625578436 2.59979625578436 3.21175968271509 3.15184207342633 2.59979625578436 3.83308018553565 3.14773248614781 2.59979625578436 2.59979625578436 3.60798097877415 3.49579071812971 3.36272800854502 3.85027535941523 2.59979625578436 2.59979625578436 2.59979625578436 2.59979625578436 3.0640794104873 2.59979625578436 2.59979625578436 3.17254904508025 3.0945433916009 3.81948308357673 4.17096964746959 3.81971259407091 2.59979625578436 2.59979625578436 2.59979625578436 2.59979625578436 2.59979625578436 5.57359680010523 4.02594991451093 3.34680674814643 3.86318106408786 3.35469425889052 4.87964051764886 3.17666752597553 2.59979625578436 2.59979625578436 3.170552578228 3.64215591805989 4.05438628025265 2.59979625578436 3.13258002656255 2.59979625578436 2.59979625578436 3.33857317196314 3.45357611062151 2.59979625578436 2.59979625578436 3.50863035512316 2.59979625578436 3.1277135856963 2.59979625578436 2.59979625578436 3.18142001825098 2.59979625578436 2.59979625578436 2.59979625578436 3.11790825992549 2.59979625578436 4.04450568037174 2.59979625578436 3.6796059605765 2.59979625578436 2.59979625578436 4.4522602295099 3.44650063410331 3.67866937846358 2.59979625578436 3.51541122184949 2.59979625578436 2.59979625578436 2.59979625578436 2.59979625578436 2.59979625578436 4.7331957774367 3.77942781647629 3.67107566896209 2.59979625578436 3.52235664790499 2.59979625578436 2.59979625578436 2.59979625578436 2.59979625578436 2.59979625578436 2.59979625578436 2.59979625578436 3.76430622490982 2.59979625578436 2.59979625578436 2.59979625578436 3.72521322644438 3.14301693326046 3.11619863125283 3.17004009026973 3.94552843496954 3.11489981915957 2.59979625578436 2.59979625578436 3.38871823839132 4.54521648216476 3.28948764884999 4.72414736542025 2.59979625578436 2.59979625578436 5.22695408413075 3.3044068221996 4.5270144625423 3.66266052365292 3.97866198404503 3.35379231418697 2.59979625578436 3.7218804815132 3.1198917268211 2.59979625578436 2.59979625578436 3.35328498908235 4.49145526903406 2.59979625578436 2.59979625578436 3.58508707760162 2.59979625578436 2.59979625578436 3.3795575152963 4.2365515425824 3.16483281905453 3.1964791051938 3.12439282256448 3.37724948770933 3.37561084007314 4.35698899002084 3.22145036302252 5.61088024143791 3.19153549401571 2.59979625578436 4.17211971592436 2.59979625578436 2.59979625578436 2.59979625578436 3.21122222670659 4.83607417093965 3.36450168777952 3.87429501134651 2.59979625578436 2.59979625578436 3.44583545555997 3.03967187552959 2.59979625578436 2.59979625578436 3.1167432246131 4.46995122641455 4.36636908573618 3.12984163088293 3.91999955666899 2.59979625578436 2.59979625578436
Manes.16G052100.v6.1 2.59979625578436 3.70064765159346 2.59979625578436 3.12519089239347 3.49576513406243 2.59979625578436 2.59979625578436 3.11445218865464 2.59979625578436 2.59979625578436 2.59979625578436 2.59979625578436 2.59979625578436 2.59979625578436 2.59979625578436 2.59979625578436 3.13614105965968 2.59979625578436 2.59979625578436 2.59979625578436 2.59979625578436 2.59979625578436 3.13138655775315 2.59979625578436 3.14413877371066 2.59979625578436 3.3913280554543 2.59979625578436 2.59979625578436 2.59979625578436 2.59979625578436 2.59979625578436 3.17378617670681 2.59979625578436 2.59979625578436 2.59979625578436 4.13500994265618 2.59979625578436 2.59979625578436 2.59979625578436 2.59979625578436 3.58930414174586 3.60705809411702 2.59979625578436 2.59979625578436 2.59979625578436 3.14070476119692 2.59979625578436 2.59979625578436 2.59979625578436 2.59979625578436 3.25791388366613 3.1269057721942 2.59979625578436 3.30273000440967 2.59979625578436 3.6109959391733 3.11439241586576 2.59979625578436 3.35998747224409 2.59979625578436 3.35463609942184 2.59979625578436 2.59979625578436 2.59979625578436 3.14237346324655 3.16805095130771 2.59979625578436 2.59979625578436 2.59979625578436 3.20611898545288 3.03420175286161 3.13708551334606 2.59979625578436 2.59979625578436 2.59979625578436 2.59979625578436 3.24847608250363 3.29249169049875 2.59979625578436 2.59979625578436 3.48717057272481 2.59979625578436 2.59979625578436 2.59979625578436 2.59979625578436 2.59979625578436 3.06043028247974 3.01907165093939 2.59979625578436 2.59979625578436 3.37075857297035 2.59979625578436 2.59979625578436 2.59979625578436 2.59979625578436 2.59979625578436 3.02061995747434 3.20664689713645 2.59979625578436 3.07907070398862 2.59979625578436 2.59979625578436 3.07799747124634 2.59979625578436 2.59979625578436 2.59979625578436 2.59979625578436 2.59979625578436 2.59979625578436 2.59979625578436 3.16467000805317 2.59979625578436 2.59979625578436 2.59979625578436 2.59979625578436 2.59979625578436 2.59979625578436 2.59979625578436 2.59979625578436 2.59979625578436 2.59979625578436 2.59979625578436 2.59979625578436 3.03316965666899 2.59979625578436 2.59979625578436 2.59979625578436 2.59979625578436 2.59979625578436 2.59979625578436 2.59979625578436 2.59979625578436 2.59979625578436 2.59979625578436 2.59979625578436 2.59979625578436 2.59979625578436 2.59979625578436 2.59979625578436 2.59979625578436 2.59979625578436 2.59979625578436 3.93217819050907 2.59979625578436 2.59979625578436 2.59979625578436 2.59979625578436 4.33360786760461 2.59979625578436 2.59979625578436 2.59979625578436 3.29913367952584 3.97060111953133 2.59979625578436 2.59979625578436 2.59979625578436 2.59979625578436 2.59979625578436 2.59979625578436 3.17503269450207 2.59979625578436 2.59979625578436 3.27009222077054 2.59979625578436 2.59979625578436 2.59979625578436 2.59979625578436 2.59979625578436 2.59979625578436 2.59979625578436 2.59979625578436 2.59979625578436 3.79811217211209 2.59979625578436 2.59979625578436 2.59979625578436 3.32270141304433 2.59979625578436 2.59979625578436 2.59979625578436 2.59979625578436 2.59979625578436 3.15566167985817 2.59979625578436 2.59979625578436 2.59979625578436 2.59979625578436 3.66369345014556 2.59979625578436 2.59979625578436 3.46486109286453 2.59979625578436 2.59979625578436 3.90486410974004 3.17241119288935 2.59979625578436 2.59979625578436 3.48383847847714 3.01337418459523 2.59979625578436 3.32419446547007 3.16689536194367 3.48529138983509 3.83335999253602 3.61010806293255 2.59979625578436 2.59979625578436 2.59979625578436 4.14064600490561 2.59979625578436 3.61601505343628 2.59979625578436 2.59979625578436 2.59979625578436 2.59979625578436 2.59979625578436 2.59979625578436 2.59979625578436 2.59979625578436 2.59979625578436 2.59979625578436 2.59979625578436 2.59979625578436 2.59979625578436 2.59979625578436 2.59979625578436 2.59979625578436 2.59979625578436 2.59979625578436 2.59979625578436 2.59979625578436 2.59979625578436 2.59979625578436 2.59979625578436 2.59979625578436 2.59979625578436 2.59979625578436 2.59979625578436 3.14997929703986 2.59979625578436 2.59979625578436 2.59979625578436 3.26876126171489 2.59979625578436 2.59979625578436 3.17150791081674 2.59979625578436 3.12024369940562 2.59979625578436 2.59979625578436 3.48725331849201 3.17623298287933 2.59979625578436 2.59979625578436 2.59979625578436 2.59979625578436 2.59979625578436 3.14550218000467 2.59979625578436 2.59979625578436 2.59979625578436 2.59979625578436 2.59979625578436 2.59979625578436 2.59979625578436 3.5213345440218 2.59979625578436 2.59979625578436 2.59979625578436 3.04165461401528 2.59979625578436 2.59979625578436 3.12232509438277 3.25999495487418 2.59979625578436 2.59979625578436 2.59979625578436 3.79793381884116 2.59979625578436 2.59979625578436 2.59979625578436 3.16701465435691 2.59979625578436 2.59979625578436 2.59979625578436 2.59979625578436 2.59979625578436 2.59979625578436 2.59979625578436 2.59979625578436 3.06398032907695 2.59979625578436 2.59979625578436 2.59979625578436 2.59979625578436 2.59979625578436 2.59979625578436 2.59979625578436 3.09900823605374 2.59979625578436 2.59979625578436 2.59979625578436 2.59979625578436 3.3940982972193 2.59979625578436 2.59979625578436 2.59979625578436 2.59979625578436 3.14562636105081 2.59979625578436 2.59979625578436 2.59979625578436 2.59979625578436 2.59979625578436 2.59979625578436 2.59979625578436 2.59979625578436 2.59979625578436 2.59979625578436 2.59979625578436 2.59979625578436 2.59979625578436 2.59979625578436 3.2895478140268 2.59979625578436 2.59979625578436 2.59979625578436 2.59979625578436 2.59979625578436 2.59979625578436 3.67587378799259 2.59979625578436 2.59979625578436 3.06622404529752 2.59979625578436 2.59979625578436 2.59979625578436 2.59979625578436 2.59979625578436 2.59979625578436 2.59979625578436 2.59979625578436 2.59979625578436 2.59979625578436 2.59979625578436 2.59979625578436 2.59979625578436 2.59979625578436 3.06601140229909 2.59979625578436 2.59979625578436 2.59979625578436 2.59979625578436 2.59979625578436 2.59979625578436 2.59979625578436 2.59979625578436 2.59979625578436 3.15584307376082 2.59979625578436 2.59979625578436 2.59979625578436 2.59979625578436 3.03225364507438 3.0825107763154 3.11937986360436 2.59979625578436 2.59979625578436 3.16047819545527 2.59979625578436 2.59979625578436 2.59979625578436 2.59979625578436 2.59979625578436 3.02864738326235 3.00618426518796 2.59979625578436 2.59979625578436 2.59979625578436 2.59979625578436 3.15073138801272 2.59979625578436 2.59979625578436 2.59979625578436 2.59979625578436 2.59979625578436 3.11932334026827 3.07415123844217 2.59979625578436 3.35812029621829 2.59979625578436 2.59979625578436 2.59979625578436 2.59979625578436 2.59979625578436 3.06134786401126 2.59979625578436 2.59979625578436 2.59979625578436 2.59979625578436 2.59979625578436 3.29247100215013 2.59979625578436 2.59979625578436 3.52542129662251 3.22344610197473 2.59979625578436 2.59979625578436 2.59979625578436 2.59979625578436 3.7322206911301 2.59979625578436 2.59979625578436 2.59979625578436 3.09756767139413 2.59979625578436 2.59979625578436 2.59979625578436 3.25894527343764 2.59979625578436 3.13708430358419 2.59979625578436 2.59979625578436 2.59979625578436 2.59979625578436 3.20605869871251 2.59979625578436 2.59979625578436 2.59979625578436 3.47965226843891 2.59979625578436 2.59979625578436 2.59979625578436 2.59979625578436 3.17286485156 2.59979625578436 3.38172702084249 3.61601268946692 2.59979625578436 3.46018629838077 3.39871373980224 3.99017426452137 2.59979625578436 3.30265235045542 2.59979625578436 3.2656464759195 2.59979625578436 2.59979625578436 2.59979625578436 3.53243079865207 3.73477065696665 2.59979625578436 2.59979625578436 2.59979625578436 2.59979625578436 2.59979625578436 2.59979625578436 2.59979625578436 2.59979625578436 3.13776652946732 3.23993430627071 3.32869152579516 2.59979625578436 2.59979625578436 2.59979625578436 2.59979625578436 2.59979625578436 2.59979625578436 2.59979625578436 2.59979625578436 3.34678284603657 2.59979625578436 2.59979625578436 3.37519338652555 2.59979625578436 2.59979625578436 2.59979625578436 2.59979625578436 2.59979625578436 2.59979625578436 3.04931507854715 2.59979625578436 3.37541245998031 2.59979625578436 2.59979625578436 2.59979625578436 2.59979625578436 2.59979625578436 2.59979625578436 2.59979625578436 2.59979625578436 3.49264171784941 2.59979625578436 2.59979625578436 3.2027230823485 2.59979625578436 3.53954419752657 2.59979625578436 2.59979625578436 2.59979625578436 2.59979625578436 2.59979625578436 2.59979625578436 2.59979625578436 2.59979625578436 2.59979625578436 2.59979625578436 2.59979625578436 2.59979625578436 2.59979625578436 3.12404357264528 3.32526864023558 2.59979625578436 2.59979625578436 2.59979625578436 2.59979625578436 2.59979625578436 2.59979625578436 2.59979625578436 2.59979625578436 2.59979625578436 2.59979625578436 3.1975645660093 2.59979625578436 2.59979625578436 2.59979625578436 2.59979625578436 2.59979625578436 2.59979625578436 2.59979625578436 2.59979625578436 2.59979625578436 2.59979625578436 3.18881389019315 2.59979625578436 3.12380631914321 3.29025677866774 3.78815434729946 2.59979625578436 2.59979625578436 2.59979625578436 4.11066112897335 2.59979625578436 2.59979625578436 2.59979625578436 2.59979625578436 2.59979625578436 2.59979625578436 2.59979625578436 2.59979625578436 2.59979625578436 3.20381007552223 2.59979625578436 2.59979625578436 2.59979625578436 2.59979625578436 3.00173983477685 2.59979625578436 2.59979625578436 2.59979625578436 2.59979625578436 3.04387460395187 2.59979625578436 2.59979625578436 3.02196137564689 2.59979625578436 3.11225860773288 3.62916982662284 2.59979625578436 2.59979625578436 2.59979625578436 5.43846308275631 3.5866975655272 2.59979625578436 2.59979625578436 2.59979625578436 2.59979625578436 2.59979625578436 3.67117148881194 3.64876012622529 3.23796702278507 3.47100709436022 2.59979625578436 3.1066138352018 2.59979625578436 2.59979625578436 2.59979625578436 3.58478682437396 2.59979625578436 2.59979625578436 3.22155548070353 3.07652576753501 2.59979625578436 3.27005780046848 3.20491354779203 2.59979625578436 2.59979625578436 3.12478781716686 3.3217847703779 2.59979625578436 2.59979625578436 3.34624818242998 2.59979625578436 2.59979625578436 3.28755938414103 2.59979625578436 3.14773248614781 3.61701055796051 2.59979625578436 2.59979625578436 2.59979625578436 2.59979625578436 2.59979625578436 3.47520283733032 2.59979625578436 2.59979625578436 2.59979625578436 2.59979625578436 2.59979625578436 3.11863948399305 2.59979625578436 3.29612907983554 2.59979625578436 2.59979625578436 3.47486106856339 2.59979625578436 2.59979625578436 2.59979625578436 2.59979625578436 2.59979625578436 3.39912989984874 3.88503860751361 3.13092838849174 2.59979625578436 2.59979625578436 2.59979625578436 3.73196407753729 2.59979625578436 2.59979625578436 2.59979625578436 2.59979625578436 3.46270972026923 2.59979625578436 2.59979625578436 3.12734860701425 2.59979625578436 3.78576236349482 2.59979625578436 3.7341416335537 2.59979625578436 2.59979625578436 2.59979625578436 2.59979625578436 2.59979625578436 2.59979625578436 2.59979625578436 2.59979625578436 2.59979625578436 2.59979625578436 2.59979625578436 3.6848684297321 2.59979625578436 3.0324307448167 2.59979625578436 3.45454556694801 2.59979625578436 2.59979625578436 3.20273864989596 2.59979625578436 3.34681157322541 2.59979625578436 2.59979625578436 3.24163335600191 4.01874790004685 4.10799642350742 3.08638207118581 2.59979625578436 3.99439517309256 2.59979625578436 3.54935227703353 2.59979625578436 2.59979625578436 2.59979625578436 3.69629454725102 2.59979625578436 2.59979625578436 2.59979625578436 2.59979625578436 2.59979625578436 2.59979625578436 3.5405384840355 2.59979625578436 2.59979625578436 4.16169859810897 2.59979625578436 2.59979625578436 2.59979625578436 3.48287750794055 3.23023422384682 2.59979625578436 2.59979625578436 2.59979625578436 2.59979625578436 2.59979625578436 3.76185652348974 2.59979625578436 2.59979625578436 2.59979625578436 4.48419206145898 3.81847259237865 2.59979625578436 2.59979625578436 3.2235071789958 2.59979625578436 2.59979625578436 3.1677776264212 2.59979625578436 3.13558510809591 2.59979625578436 2.59979625578436 2.59979625578436 2.59979625578436 3.20476569301684 2.59979625578436 2.59979625578436 2.59979625578436 2.59979625578436 3.43782853744042 2.59979625578436 3.37724948770933 3.80587184726714 2.59979625578436 3.0410586930376 2.59979625578436 2.59979625578436 2.59979625578436 2.59979625578436 3.40738645349279 2.59979625578436 3.92157768105601 2.59979625578436 2.59979625578436 3.36450168777952 3.06320104111917 3.75875412432602 2.59979625578436 2.59979625578436 3.35595282582116 3.85300890889608 3.90291938238005 3.32706199532729 2.59979625578436 2.59979625578436 2.59979625578436 2.59979625578436 2.59979625578436 3.34260516870939
Manes.16G052200.v6.1 2.59979625578436 2.59979625578436 2.59979625578436 3.12519089239347 3.2383473822611 3.15536754223307 2.59979625578436 2.59979625578436 3.68641773527526 3.263295019147 3.05243133298284 2.59979625578436 2.59979625578436 2.59979625578436 3.59644953537541 2.59979625578436 3.97442481880855 3.80123086013542 3.27626599380655 3.52689480351742 3.2129912889402 3.25601641733816 3.13138655775315 3.21375796249481 4.08246307177155 2.59979625578436 3.56341288661491 2.59979625578436 2.59979625578436 3.50726921022951 2.59979625578436 3.6890929521727 3.40635991829517 3.19522409136653 3.36735576210244 2.59979625578436 4.04357278535557 2.59979625578436 3.27237941274458 3.54404840770504 2.59979625578436 3.48818612228433 2.59979625578436 5.4834811209683 3.6225462550542 2.59979625578436 2.59979625578436 3.1556293923897 3.13370949737372 4.1714907707322 3.11136424535262 3.80626145720838 2.59979625578436 3.5101337076775 2.59979625578436 2.59979625578436 3.32198498486787 2.59979625578436 3.50929109955559 3.78233420279048 2.59979625578436 3.13655648183482 2.59979625578436 2.59979625578436 3.15500955286225 2.59979625578436 3.57192143423125 3.43153906783138 3.74141934797666 3.52675278103515 2.59979625578436 3.64489095823978 3.13708551334606 2.59979625578436 2.59979625578436 3.28754744734438 3.85003373410979 3.06039705082243 3.29249169049875 3.10989770956048 2.59979625578436 3.23212901003371 3.40821820302597 3.82159636409266 2.59979625578436 2.59979625578436 3.85105948740097 3.06043028247974 3.1906912113914 3.03309729085306 2.59979625578436 3.53864938527956 3.11194123837751 3.59169467750925 2.59979625578436 2.59979625578436 3.17403919595947 3.43281061860876 3.03047401906305 3.2175151466054 3.42255166707302 3.10849398345359 2.59979625578436 3.07799747124634 5.12862405186618 3.83687676307386 2.59979625578436 3.50401259452966 3.31666850209906 3.12799011821841 3.7929621197833 3.16467000805317 3.48984493175801 2.59979625578436 2.59979625578436 4.40903198082104 3.50961898163241 3.097772256188 3.85500889088999 3.74712202708874 3.08797719378391 2.59979625578436 2.59979625578436 2.59979625578436 3.03316965666899 3.71922188825181 2.59979625578436 3.93778378995637 2.59979625578436 4.09362941531318 4.01359721726879 2.59979625578436 3.0212344291614 2.59979625578436 2.59979625578436 3.2005024480778 2.59979625578436 3.5512943216041 2.59979625578436 3.70176467234202 3.87829270620676 2.59979625578436 3.70877409765164 3.55806038569829 2.59979625578436 2.59979625578436 2.59979625578436 3.69430075694107 3.26575909677216 2.59979625578436 3.8700181854824 2.59979625578436 2.59979625578436 3.30425500275403 4.3474163313561 3.73218818552341 2.59979625578436 3.33759702162212 3.26880893046291 4.0829928785172 4.06768871147266 3.04070355142447 3.51663380570461 2.59979625578436 3.83796591237887 4.02156810560779 3.45050421449097 3.64350395697762 2.59979625578436 2.59979625578436 3.97573545515495 2.59979625578436 3.34034589785326 3.39684887833031 2.59979625578436 2.59979625578436 3.16417745732558 3.61197994694732 3.43834722454961 2.59979625578436 3.50239511963957 3.57481146710267 3.33758649024277 3.38119400831599 3.60860218301673 2.59979625578436 3.16817936116962 3.68006359193551 2.59979625578436 2.59979625578436 3.57423272988652 3.35169926356515 2.59979625578436 3.35923288868612 2.95967134658604 4.15382062285376 3.94485626633969 2.59979625578436 4.67576314244011 2.59979625578436 4.41621985078679 4.00736470007236 2.59979625578436 4.09050093143674 3.83335999253602 3.9175075502131 4.9995693051062 3.6721575975959 4.22841620926384 4.03518189281296 3.6230949516324 5.11133819770772 4.0768761790741 4.18992841586982 4.03505488819131 4.16668139717586 3.30524536803394 3.65561143551051 2.59979625578436 3.02576765931864 3.13294224426404 2.59979625578436 3.38420121746441 4.05033126968215 3.89782986422646 3.93959578482285 6.31010470239984 4.06306326958159 4.72669514704258 2.9870565861914 3.7907200031936 3.888154466523 3.12315809278075 2.59979625578436 3.35832488643014 4.12369346514639 3.5051384300408 3.76994895807987 3.61254156417268 4.25748311823964 3.69747997952202 4.09210679568761 3.0699466230511 3.07492497937578 3.08827779899346 3.34894100460763 3.8473302820013 2.59979625578436 3.62465870022392 3.06159220116022 3.97456433375466 3.23218886600296 3.17623298287933 4.13016278461065 3.01582169102262 4.01257765335637 5.07827029939679 3.75264978833542 3.90002655142931 3.17608306896042 4.21027499894845 3.81285093634252 2.59979625578436 3.373346376899 3.27415149574588 3.11512830171232 3.88263538015512 3.17356662868593 4.28576520983523 3.26904104433001 4.01373665405877 3.68464331108315 2.59979625578436 3.84748470704583 3.40495493333963 3.53348012249341 3.49834410633833 2.59979625578436 2.59979625578436 3.76883990120799 3.45647313848074 4.53530167438363 4.37839303496734 3.79291258400329 3.5859747586968 3.02532496867072 4.76174446283205 5.06292471286009 3.97370283406947 3.82130495211995 3.58767727469021 3.51666604241297 3.83026908218474 3.61762036583983 3.95987610933126 3.87588028550127 5.32121683038982 4.58485876971317 3.18590979373873 3.58401163972517 3.50719198956029 3.12883395539949 3.27020841900006 3.45735620413597 3.83366973273459 4.15035954084348 4.49716624831998 4.47494668553088 2.59979625578436 4.45012131433073 4.00018749182273 4.0045116969728 4.21715064393685 3.89491900261085 3.70097135517803 3.50726645208533 3.87592867535044 4.63656481276959 3.24931906988771 3.8437957025461 3.6159717350813 3.86527703487348 3.86220897474037 4.22795770898687 4.75510091358687 4.22552752565609 4.87811303464614 3.77040547355181 4.02564945307247 3.16658773388875 3.82175856716567 4.32185540824269 2.59979625578436 3.87794310174846 3.06622404529752 3.36253590573726 3.41370218434961 4.3519288951592 2.59979625578436 3.68252091038086 3.78599847187112 4.54807081784639 4.05317221743058 3.6291041059735 3.85008500517609 3.89454065588228 4.10770919061584 3.72640000002685 3.1933542419055 3.71852051554227 3.71999682860615 4.31100153345427 4.77571659600307 3.63688284357859 3.86008212595198 3.76421653116845 2.59979625578436 3.24897275233119 3.37363417613735 3.92336526354409 3.40627964740502 3.29631831669058 3.22380152582246 3.44044597459969 3.71991285402524 3.27934697100873 4.01938833314167 4.94711463029734 3.69619395184967 4.20789611296059 3.03313128025029 3.49785141248313 4.33117538900722 4.60456731114971 4.07088407117361 3.71094392319847 4.01274687960503 3.87848045794075 4.77463013909622 3.29707522516397 3.14481839600152 3.46325859116795 4.63134603693162 4.21903534029838 3.95040299273951 4.39510987592348 3.44198007858204 4.53967482200278 4.57324822261862 2.59979625578436 4.85023174092092 2.59979625578436 3.98983560908888 4.55720408687157 3.15110900783788 4.4569336025263 3.24980416694994 4.10269059191421 4.46694890166023 2.59979625578436 3.65612034740921 3.54039886021135 3.77807859896217 4.23067941863963 3.7145258854749 4.43383851586076 4.07431971633366 4.63621310972786 5.09136154385233 3.53155994928146 3.27040979766199 4.10374385842206 3.74660929560584 4.83417084542351 3.72294818891706 4.46757164071695 4.29953123061593 4.59364027235975 4.27647691396808 3.5242076349085 4.52373492044947 4.06454665225413 4.89719802750272 3.75882621456763 4.4825491217018 4.11718707303016 4.0357668921639 4.17070497879464 5.01209175405276 3.82574288094967 4.46516625892496 4.55665141078143 4.47698167181995 4.59309705029974 3.79222420763822 3.96164077342337 4.08801373423075 4.65923374947497 4.45556705332183 4.93461809792991 4.42760354127313 4.30765855384145 3.66744248900471 4.65647982692784 4.82994015631183 4.23107819983971 2.59979625578436 3.63202778143493 2.59979625578436 3.53900214202384 5.08713682539203 4.16821875263883 4.75388164065799 4.27712069169116 3.5181177796101 4.48040827933958 5.18363263917214 3.89543908577048 3.81677662848967 3.7714153316878 3.35631907845476 2.59979625578436 4.01563570072702 3.98842016332399 3.40388052538003 3.89736573842457 3.99260251328406 4.88301240506072 4.43054866728275 3.40431571422107 2.59979625578436 4.63024924495508 3.01490231394773 4.55037642166237 5.25034828461272 3.09151528685361 3.96484414607952 3.56431211964338 4.15145447231199 4.57735884433034 3.73493837918575 4.20453649528686 2.59979625578436 4.40294584547374 3.78156554842558 2.59979625578436 2.59979625578436 3.23264526912839 4.361798371154 3.61494347329094 3.1553627006671 4.24543657980493 3.23608720942091 4.34920609894046 3.79310751526196 2.59979625578436 3.76760737526579 3.7996849876611 3.16980602888094 4.80044434393468 2.59979625578436 3.40715420382606 2.59979625578436 3.58227561620931 4.39351316490918 2.59979625578436 3.44589270512451 3.10694865309437 3.96759200043327 4.01568486327031 3.48281875462644 3.63191729296878 2.59979625578436 3.77931028300922 3.35802627900853 3.5792875926982 3.90312629524332 3.94820647839661 3.96146785799022 4.51135776194157 3.09055428047105 4.2178230050721 3.56952244699675 4.67018244717082 4.47187155782771 3.38765383122753 4.60957755055174 3.0356971867682 3.30442840010922 4.52384359756471 2.59979625578436 4.43648998962586 3.28280950206751 4.17273312156902 3.42720419169766 2.59979625578436 4.03070467399221 3.56736478650805 4.23873990871771 4.82237481336827 3.48037588270895 3.4666767382516 3.85098207456144 3.89194256750323 3.47289612489842 2.59979625578436 3.32869148150303 3.10937730926642 4.0536971848221 3.88450556008927 3.83844866546774 4.00896060634066 3.0284462862932 4.45778937099018 3.48815169625104 2.59979625578436 3.2492902597039 3.29158988951864 4.03016181923884 3.27322924455616 3.4698560644291 3.51499110119768 3.27464873090581 3.90578045158673 4.03278004064671 3.69429283629582 3.2004768242502 4.2216315905973 2.59979625578436 5.12682377533728 3.6604689730663 3.74577657031403 2.59979625578436 3.88775040400341 4.9744498255628 4.23993738336238 3.37185434725751 4.23515348862007 2.59979625578436 4.72708823069925 3.93578000728084 2.59979625578436 3.47100709436022 2.59979625578436 3.90286750912877 4.56887147735133 4.07222534843677 3.60091484347649 3.75676762154256 3.76352785207796 3.72261112057527 2.59979625578436 2.59979625578436 2.59979625578436 6.07746177256322 4.69227693293243 2.59979625578436 4.78027131680255 3.74953314786708 5.40113073525439 3.37424946298459 2.59979625578436 3.96086861109062 2.59979625578436 4.40394795081488 3.28755938414103 3.23035530106182 4.39187388641698 3.11624245650931 4.39569363555179 4.61451315910057 3.23836589690278 3.36272800854502 3.49741060757558 3.66416623449122 3.14332354224269 4.05692426810568 2.59979625578436 3.0640794104873 3.62814463980205 4.48344017446927 2.59979625578436 3.448631920834 4.07356538823346 4.26901880011362 4.37127216161527 3.58640791717732 5.21631662540804 2.59979625578436 3.24925207574573 2.59979625578436 3.39912989984874 4.5483017892043 2.59979625578436 4.04455789294339 2.59979625578436 2.59979625578436 4.78054849595098 2.59979625578436 3.36223058634014 3.40187214262271 2.59979625578436 4.72079561862124 3.05120239547897 4.13393462046918 3.34182548853577 3.10979399629646 4.18838054755109 2.59979625578436 6.2617805380363 4.54970444987771 2.59979625578436 3.06980125949796 3.1277135856963 2.59979625578436 3.51194589800682 3.18142001825098 2.59979625578436 2.59979625578436 3.49341508298152 3.48793206455015 3.91433047546419 3.3444210447866 3.45570349174585 3.51826406352103 3.8602790392649 3.68618486222939 3.31627055002502 4.97105343269198 2.59979625578436 3.96184713185432 3.71233388196536 2.59979625578436 4.50479857633467 3.39845749303654 4.35620215271239 3.76538008445022 3.11870604035815 3.85621683125486 3.18171305316302 4.90463034002609 3.77818253122674 2.59979625578436 3.08778501908917 3.02276451142146 3.36381581629909 2.59979625578436 2.59979625578436 2.59979625578436 2.59979625578436 4.79587404593374 4.17830683294313 3.2568317893317 3.72521322644438 3.14301693326046 3.32630363502723 3.40116079843692 2.59979625578436 3.61444306553731 3.96879726525581 3.7584247049036 3.61024766233292 3.52149089330638 3.56630584808651 3.5573637628625 4.20404627355598 4.39212749311041 2.59979625578436 3.88792643337414 3.94197673699537 4.4541781631331 3.49119366410399 3.77298917154667 2.59979625578436 3.25835208647746 3.49126360448332 4.69686522852663 3.68182989929518 4.48013067660917 3.93122938721556 3.85928160272721 3.26704859034321 2.59979625578436 4.81372286436573 2.59979625578436 4.94921356531226 3.57746323624451 3.3939317028683 3.61931600101943 3.74870207063688 4.64884908062328 3.54449289306235 3.3537310595367 3.22145036302252 2.59979625578436 3.19153549401571 3.11287055727565 2.59979625578436 3.72791025041151 2.59979625578436 3.4528299964533 3.64382940224356 2.59979625578436 3.36450168777952 2.59979625578436 5.22016828137769 3.22438648604129 2.59979625578436 3.03967187552959 3.0292052725966 6.01050330655858 3.73259335799739 3.64772177115844 3.66059356103635 3.12984163088293 4.36006082777964 4.8516063604115 4.4561292997115
Manes.16G052300.v6.1 3.90304917696163 4.87749585337859 3.54918378634825 3.94796231805775 4.31741511555182 4.11088955732044 4.42246246804532 5.00123034106036 3.84534285565884 5.11058145307655 4.26590112125068 5.12915468090574 4.42515069574572 3.77649929472813 5.31452022439182 3.6969227908129 4.83990280129589 2.59979625578436 4.30500120005423 4.71530009844949 4.25497613031465 3.88105613127894 3.13138655775315 3.6480409594847 4.50675517204931 3.29982034827609 3.82950817955246 6.02941327902704 5.12983666350516 4.62529979767761 3.76602521169168 5.28387772167909 3.40635991829517 3.7670251772444 4.24570247635924 3.57314526813464 3.70972850317257 4.78387097024678 4.40028234882696 4.10080214228854 3.48701286742929 4.39599235985475 3.88392636584803 3.76574463858324 4.30718039443163 4.22491347845287 4.15555752462447 4.81386544758121 4.05595995176715 4.80756036272267 4.21903836334348 4.36519061329953 3.63738172282996 3.39135008704484 4.36570977807883 3.55678748547211 3.82647792567349 4.52341562293177 4.12874089926233 5.02345000698491 4.25893962351384 4.22042404466262 3.5984555720394 5.50880681331723 4.47844786461878 3.66686718375227 4.05103008769675 3.76083040956131 3.74141934797666 4.85724506136758 3.63534940362202 4.10305699736415 3.7753725235791 2.59979625578436 4.96354976747314 3.28754744734438 4.32001656158673 4.8213463335141 3.57044147755019 4.65629143420165 3.77485557868279 4.30215742048669 4.77555460968363 4.61256965125198 4.4871318693611 3.4779161570464 3.49798972571452 4.94851164827515 4.00153453099075 3.86377510665336 3.70765324548476 3.53864938527956 4.28567583028864 3.59169467750925 5.6713578930303 4.52374476005466 3.30083189186928 3.76256172309036 3.34036722524951 4.31221933964166 4.5472611355506 3.31557217321446 4.07092939277568 3.42074107198534 2.59979625578436 4.48029013226835 3.06791173847519 5.27538787830347 4.9194316274037 5.12513976744321 4.1813903789138 4.04294978892074 4.35386370027304 3.27950361820524 6.50626143573854 5.45407893192555 4.2045430383082 4.24311995113987 3.72918033412724 2.59979625578436 3.93861722671367 3.35765264354746 3.30107830576528 2.59979625578436 4.60857272436607 4.1476088071998 2.59979625578436 3.93778378995637 3.9016924230135 3.90689910552146 2.59979625578436 3.74662764509982 4.29495883722318 3.28857685202619 2.59979625578436 4.54503116787365 3.97662905774102 3.75524493251314 3.83572699616489 3.93437830146539 4.74648606974053 3.7995854611854 4.52797303208548 3.55806038569829 4.73083489496845 4.8501855419508 3.71494525715551 3.99224523544299 3.26575909677216 2.59979625578436 4.34615749599936 2.59979625578436 4.1091360952405 2.59979625578436 3.98407844717818 3.63773510845993 2.59979625578436 3.5456740665038 3.90488516978388 3.72583742587149 4.24616011034871 3.74089425304051 3.65284149238591 3.07587858392687 3.5701883979893 4.02156810560779 3.78663384676346 4.53145890799324 2.59979625578436 3.99632301936918 3.86323668388114 3.8789415331015 4.32846141803038 3.06384658117584 3.47017978033751 4.53822848754876 3.83205261801493 4.00461700166348 3.28761616215826 2.59979625578436 5.29014537279799 3.57481146710267 4.3646968083227 3.87006317287359 4.10338040539752 3.86648455137705 3.57213588533216 4.70863241686223 2.59979625578436 3.92849155911784 3.57423272988652 3.21599979350751 3.50135233378827 4.6772283506999 3.94764630147308 3.90641286149166 4.49343775671271 3.52246435195984 5.23899571366393 3.41874749654539 3.30082812140204 3.48251498255572 3.71345399818543 4.25012848163437 2.59979625578436 3.47906877077808 3.6389835974797 3.82921676435143 4.48300121889952 3.20579552351965 3.44097522767948 4.01002353899641 4.0768761790741 3.75117470822895 4.39446549669453 3.66362132460603 3.88939346655647 2.59979625578436 5.19878403319461 4.12710400621029 3.3496085626079 3.5424647413453 3.15782640238907 3.49727193506312 3.53258534326127 3.93959578482285 2.59979625578436 3.65568174542466 2.59979625578436 3.53478780931926 3.20780008800332 3.72430999615427 4.10877429446329 3.77066255425936 3.52367043205901 4.04329959410607 3.60804605994223 3.19677433375722 4.71620288539845 4.00773958451904 4.2292696822675 3.1852947067468 3.63348895236858 3.82537162604514 4.01484295308305 4.05278435108193 3.17150791081674 3.45753213759342 4.24473817692689 3.79255463593721 3.65510598517094 3.67861131213525 3.17623298287933 4.25097796291276 3.60210118899195 2.59979625578436 2.59979625578436 4.36023435280881 3.14550218000467 2.59979625578436 3.84261796704847 4.01974631285369 3.76766519734335 4.93337163712758 4.67358808648919 3.48326144687435 3.5213345440218 3.17356662868593 4.2147096583238 3.97910661271912 3.81794128603349 2.59979625578436 3.14632375028407 4.02691980130492 3.63071966896614 3.07270803269098 3.05448293938791 2.59979625578436 5.54699547950021 3.76883990120799 3.79474649627712 3.65244182252435 4.22510798963546 3.58284287608087 4.6667671559482 3.19944276628065 2.59979625578436 4.3288561466814 3.70057965757866 4.38592496078818 3.58767727469021 4.35439753859507 4.03972684270007 3.19546030758457 4.27319097557371 3.73289463375541 2.59979625578436 4.01850320851084 3.74944109507207 4.47237527291673 3.78632695195666 4.45902717605054 3.27020841900006 3.79594636549562 3.3940982972193 3.45643796967227 3.66435385101226 4.16327889222772 3.47556618872314 3.99727552143782 2.59979625578436 3.79957896170151 3.69965353536261 4.20887020349336 4.42876271274902 3.50726645208533 3.60063610421536 4.63656481276959 3.86855734942752 3.71897980453619 3.89502161092046 2.59979625578436 4.07632567243283 3.92190034936358 4.33553935447393 3.97279742739903 4.87811303464614 5.44610705258719 3.778875219469 4.22398518139415 5.64844675962302 4.24956879698309 2.59979625578436 4.45074956524763 4.41017295838872 3.36253590573726 3.7365249355582 5.3429916069977 4.06713649984956 3.78065242315859 4.98967750753824 2.59979625578436 4.41060784788035 3.84804290290565 3.57990205239251 3.14307563156158 4.51323757146054 3.26109012879803 2.59979625578436 3.88161705284129 3.25721121744889 3.97016073246353 4.02977953118524 3.45245990967003 4.25298018456904 3.66732780932737 2.59979625578436 3.24897275233119 2.59979625578436 3.92336526354409 3.40627964740502 4.29386473267276 3.66470869978415 4.46636480257059 4.37731657784813 3.55233862809673 4.82334439824043 4.14638335318899 4.42140308608655 4.9252977729314 4.09962845494248 3.94463142012142 3.80321908370672 4.35269217309542 3.66154325580684 5.94747545092746 3.00618426518796 3.71574319205381 4.17983979067177 3.29707522516397 4.38329724643296 4.40068716848437 4.11413745973802 4.66141804432332 3.77949667192627 4.57304123435029 5.83720936186613 3.62289993070695 3.97645279359037 3.33541046017207 3.7795183689851 5.53260901940399 3.79696852063491 2.59979625578436 4.3332650023417 2.59979625578436 3.06134786401126 4.0636768507089 4.12359384027158 3.72125575631646 4.4106592586513 4.32781803000473 3.57041299923972 4.87357752513516 4.69585257795122 4.66129711155231 3.8201230699138 4.0154694072416 4.78004305332047 2.59979625578436 4.05092012482805 3.41054618312097 3.33632745006729 4.29956289909593 4.02767706067778 3.88081791435872 3.7885756141648 4.06127079942006 4.20574069759034 4.02756779481344 4.30532036892887 4.59783679212156 4.30115773173715 4.84453512083966 3.97495398654841 5.28307766477986 3.63524919302644 6.36463971965225 6.10975681222873 3.82574288094967 5.03142862065131 4.09110545771617 4.4302615558329 4.93842734551026 3.79222420763822 4.15495975836473 3.67439298428735 4.99815516999477 4.45556705332183 4.79922321739545 4.42760354127313 4.58120546137754 4.72049628708444 3.76287120541303 3.30265235045542 4.46689229375743 3.53345212500998 3.44841520843695 2.59979625578436 3.7405533367151 4.03971752953718 3.26616395938827 4.68694832973936 4.05585750473829 2.59979625578436 5.01375455838448 4.11506731918885 3.95448596531343 4.60529977710486 4.30492518656114 4.06628124964818 5.28862489214248 4.38565278235351 3.81325512582008 3.95969944353903 4.29985679579149 3.60301848506402 4.57129821698203 3.97087468805563 4.3565877753355 4.73512611022239 4.12948486021305 4.35277260690162 4.27125571353509 4.46739589568783 3.09151528685361 4.46947258608016 4.93578006322342 4.39652414680625 4.83571763048487 3.86133721065845 4.98783987198559 5.66866616097511 4.46787153290035 4.59837302260613 3.41604772664298 2.59979625578436 4.30342550007095 4.91032396136452 4.29530711606014 2.59979625578436 4.36336258167565 3.59423081620886 4.05485792033728 5.61835613659917 2.59979625578436 3.85584932785723 3.14868655853493 3.95477570401005 5.10928412965511 4.0174031331555 5.98135256750394 4.48706839994693 3.58227561620931 3.75421345948229 4.18169055610886 4.22847096841924 4.49877845988911 3.7947550039366 4.01568486327031 3.11486485550114 4.25570457569998 3.6155055741188 3.88523365074274 3.13899408145671 3.78867056354692 4.97927220390399 3.44382243362458 3.96146785799022 4.69108534203555 3.86368274392085 4.06081522127391 4.00870450900245 3.77143903312147 3.91656481713282 3.38765383122753 3.960909276293 5.10762830143134 3.97092145900255 4.71838802350835 2.59979625578436 4.43648998962586 4.00593321037532 3.53701673775558 3.60655312067859 4.29997707020537 4.5000732280456 2.59979625578436 3.78815434729946 5.03737431816686 3.48037588270895 3.31107187306906 3.63157338889014 3.89194256750323 3.95146937110568 3.41331573344294 4.09472957619589 3.47359458653169 4.49480723273591 4.22619283430407 2.59979625578436 4.23046241200958 2.59979625578436 4.45778937099018 5.17031953498702 3.48457547318 4.4966419434539 4.22354823971402 4.44259253221802 4.24220979278634 3.65775448958064 4.05677849293934 3.36306961426909 4.66052451516606 4.40638878578712 4.2096558391962 3.90745628026551 4.46283008642851 5.8378299626361 3.45055086810467 4.89415513800518 2.59979625578436 2.59979625578436 3.5866975655272 4.45404194274145 4.69829263691575 3.53996910997867 4.23515348862007 4.75727725951518 4.08372120898946 4.78299883139774 3.68818018210112 4.39289283435705 4.13867381216694 4.77673735494745 3.87596597040693 4.07222534843677 4.86240620213965 4.51426671122712 4.37581940850558 4.63221355153697 4.36697317802278 5.10584523758953 5.38116759682743 4.1767194212877 4.62673407569996 3.71287232000139 4.1396949679635 4.32400831853205 5.03132395243238 4.58572973562395 3.78966341899362 4.12845982616448 3.55701127578626 4.40394795081488 4.93440658670729 3.83308018553565 3.79768785708926 4.01135707798147 4.30367527682389 5.28264306016816 4.10724819640559 3.666870675528 5.47965798584023 4.28086267590759 4.61811893015189 3.46429402943855 6.26497647261464 6.07262959880114 4.39851002967492 4.77754173438905 3.17254904508025 4.1030662293359 5.81486947267094 3.46856026701611 4.68015491913012 4.11915002610035 2.59979625578436 5.25950618779335 3.86843224215505 5.72440515974775 3.39912989984874 4.5483017892043 3.64505721057814 3.86318106408786 5.08596430446481 2.59979625578436 3.85806845766043 4.40711821045092 3.52837646954406 3.72038508042579 3.64215591805989 4.25857269511336 4.10121999023674 3.34910464508202 4.66862794126734 4.21448285622671 4.5933927735476 4.8989515967325 4.47969400932959 4.54970444987771 3.50863035512316 4.79038703592596 3.63892350946115 3.78404001195677 4.00942744569759 4.17640684273032 2.59979625578436 3.902554382221 4.78661817450286 4.16858662689226 3.6848684297321 3.3444210447866 4.24604537450409 3.60268929125403 4.67069328155882 5.21235203476809 4.9433912890992 5.11686008332594 3.74098022171292 4.72938301656167 4.89858587031411 4.36033210604459 4.80128658592264 3.62252958116509 3.57880576305393 4.74212582741934 3.48927214962142 4.9308349115316 5.75301209801354 3.92044577175338 4.80239419645407 4.66432271997277 4.82436308248627 3.19585971097053 3.99133476254339 5.37325073172936 4.57616735560759 2.59979625578436 6.29195747889167 2.59979625578436 3.90856160667753 4.2600653397719 4.71385171950449 3.89440790805372 5.00797066619034 5.66500654690082 4.06430571321121 4.80703930727287 3.96879726525581 4.12442767665235 4.43099452516573 5.8030031506431 6.10382126561649 4.87473140934153 4.37342642078893 5.62783601654587 2.59979625578436 4.9823556684016 3.39292817232686 3.81847259237865 5.85980027482697 3.97396347201287 4.8113019345957 4.20872273543896 4.10003054349869 3.71512645345224 5.01915856386124 4.53780508293644 3.38629528969851 4.12042476517458 4.97335040495453 4.47424454751988 4.55722629693685 7.41301578948992 4.41169629372577 5.69779603440679 4.13476385007122 4.84425912750676 6.37497500679147 4.40682532679928 4.26206279944081 5.29014173379902 5.22624015168525 2.59979625578436 3.76006514077978 4.4088128278115 3.94602480720895 4.39958743632379 4.95642959355348 4.33021982899641 4.80423730780094 4.09256335650883 3.99252227860655 3.79652113412521 4.31525946771916 5.59374832536366 4.45192201205434 4.85956016612881 4.18766704462365 5.42686717921785 5.18130982980222 4.05243559892465 3.92496321100403 3.64298409173955 4.59738124723385 4.8902854822789 4.26684033911307
Manes.16G052400.v6.1 3.53645259620206 3.70064765159346 3.85652794678751 4.50452197021879 4.26829661204843 4.41428615810265 4.11794181036883 4.35500032841 5.18369492985164 4.72196301166716 3.68715388835424 3.22781498317095 3.93065569810438 2.59979625578436 4.13386566620745 5.00579116622254 4.74732202935507 2.59979625578436 4.30500120005423 3.89014654444277 5.00458489337141 5.63410765943393 4.82304080604004 4.20916292237582 4.31338314005918 3.96240462963678 4.8386571478935 4.3345954139311 4.81928758069193 4.46088424312593 3.76602521169168 5.28387772167909 4.71603199064818 5.97403298977491 4.08643227781096 5.12733218812251 5.30220908401092 4.43256995137818 4.05492540605776 4.64418644933936 4.77295517848126 5.06889838372976 4.92613107285944 6.63701390681909 3.77305240836093 4.85826228043777 4.49608156563385 4.19509937476731 3.87333280002639 3.90275155353327 3.91442276629907 4.91446223106116 3.75398817394522 4.29315625731707 4.11639527973144 4.42490146569415 4.57053492827877 4.4697306997593 4.23986962572266 3.66311783781629 3.52062149520576 4.5409051926022 3.81153240774204 5.50880681331723 3.38028800220858 3.89295254730944 4.1428625820174 4.20269073273279 4.64675955479319 4.55521799293872 4.98213540871426 5.14786933610891 3.35537191096595 4.68113159220027 5.37935167739317 5.06562752252431 5.30206820311725 3.93888509688516 4.87740182272703 3.71815578759165 3.19937689101105 5.62187191374298 3.85486015733762 4.87414313900079 3.97849953507637 3.4779161570464 4.16709846439035 3.50982048758402 4.28707829193927 4.29401906220645 4.00876840603554 4.88223851395577 4.75346257377948 4.99235197411577 2.59979625578436 4.14804504102601 3.8525999553087 4.55764776079113 4.98386373762752 5.14345718441448 5.28025957612309 5.04866598035166 4.98031606514035 4.6706290574874 2.59979625578436 5.1190279801691 4.78288462650734 5.07326277033825 3.68067920718634 4.19666228321735 5.16866993965856 4.37176183121279 4.52547892003348 3.75675057185501 2.59979625578436 4.75706016940606 4.62997112359374 4.61367710224825 4.87978138744958 3.98810965753994 4.38370706225184 4.42919842172237 4.51971342403433 3.3030517261556 4.80175732792739 6.05663269891265 4.19815411948421 5.45141266260546 2.59979625578436 5.05349247926923 4.72757794446937 5.37550478234049 4.16059130511255 4.62757020697625 5.85036676473744 4.74112287551338 4.48471441980049 5.0997057461949 4.47866081912349 5.48255742298478 3.87829270620676 5.68276884727245 4.92357922589074 5.17287333393459 3.70924260071793 3.09448431999199 4.80399080689754 5.04294768256918 5.17341756371083 4.9128248976036 4.34615749599936 4.88851984086147 4.41225269808406 5.05004657816334 4.80061571025324 4.03909070342977 4.48910463378926 4.89694504590521 5.00975229678139 4.46697084868191 5.26731212378248 4.97725122251064 4.79048267507434 5.36488150306517 5.56737144877813 5.34793407529419 4.23673643956694 4.91275830355912 2.59979625578436 4.14754036574546 4.33729279121815 4.96779632684412 4.45104021527146 4.99305726128851 3.90465114047021 3.95032567131882 3.70830021421705 5.20039296971054 4.43703420126946 2.59979625578436 3.30341058845383 4.68061816413026 4.65825779789455 4.06742351644114 4.47958800947716 3.86648455137705 4.38168438001584 4.39650923328542 3.52618023350629 4.2016709860182 3.29524616250881 4.39537606826957 5.46945653052012 4.41169531243021 5.45596988055598 5.09903203475494 5.13515129277446 5.6399318780157 5.5161197824483 4.59366237377423 5.38892232470181 4.92720120038972 5.23709785780715 5.32451179918941 5.24163961683964 5.55304558013479 5.79342512359869 5.00064046228235 4.87552060325858 4.98107611277976 5.35417297900175 5.43971558420632 5.45793759638973 4.83145128192916 4.52063399082232 4.25272234368532 4.37145103490537 5.58026274956184 6.06718951564663 5.03695315878492 5.48532712861866 4.29558449857307 5.0875078214305 4.92083184347332 6.04458530310548 5.32985754541092 6.12128149900874 5.84074694424167 2.59979625578436 5.08276688327528 4.85205296830482 4.36983506903142 6.55460104900234 5.58204805622881 6.24682828898591 5.62305175011253 5.16037419327371 5.42130409381179 5.21199808212821 5.40910975485262 5.25405478047367 5.10159211635624 6.56792691631911 4.48721082046342 5.70358490178761 5.53718849164656 5.29115104901943 5.31791837669269 4.86830090001481 5.34562752817322 5.04669394627697 5.01300297351497 5.06979792306925 4.68159371780483 5.10455291828185 5.41712486975398 6.97234994017089 5.76291998065095 5.22785947896844 5.30823652726866 5.56147466914139 5.22885634349495 5.22317749408213 5.09826466720915 4.78946029906569 4.62689407821506 4.8789895458652 5.01624606452129 5.46400986440023 5.43113110988398 5.41904338212811 4.55410014814832 5.42502331109713 5.64323503166522 4.98324097729797 4.96923457893499 4.50104494465645 2.59979625578436 5.54699547950021 4.2644182074811 5.51741766229532 5.37842358202042 5.70696984560244 5.77076512168105 5.3809201810649 5.21586680968364 5.4333938337441 4.86101697241127 6.20650904400613 5.20238558214562 5.15872407048876 4.93278504954547 5.49281227036989 5.70873804223353 5.26701670868136 5.49320273384677 6.64814000784895 5.97834680718279 6.23922338717633 5.25886501547141 5.28771911761285 4.67367763872455 4.81476674337399 5.76713606225457 5.07232235407303 5.73470708672285 5.94483493002891 5.71720199877359 5.51953677145525 6.22608832353562 6.35141151855746 6.1150077253503 5.76097432927766 5.81721577422209 5.10996224891689 5.13945738468985 5.83350003822393 5.53456922259731 6.05648353729316 3.8437957025461 5.79011161708357 5.29864652229803 5.78072076961455 5.63181546295854 5.84251485888168 5.54982537828892 6.4472642123021 5.21436683413086 6.83934583067501 6.40372123049764 5.77707978445342 6.12666054709276 2.59979625578436 6.51875927603197 5.59804282629326 6.01007661847109 6.05268956285055 5.77049879293856 5.75850525318416 5.60213092691343 5.3467430704581 5.6412672651565 5.80190076607887 5.86209933061989 5.1821485459024 6.28094497706103 5.85486088231131 5.26248308279148 6.19022071052577 5.45462736513733 4.54583247116659 5.23526086342854 5.3817887088763 6.13870483667854 5.6674124858648 5.65235767246679 5.12776680041668 4.64442094099364 6.12207796958014 5.83455687392473 5.8617731181417 5.91882760923116 4.93078622930047 6.44061510144983 4.70493072815731 5.18830169864504 5.69911830320603 5.46696162705125 5.7710235311425 5.51171822475567 4.8884237599823 5.88778068628945 5.17509897247422 4.92623251050141 5.13409239732633 5.0504552833687 5.14128824434381 4.49604221816923 5.0899096794272 5.6121313923064 4.56720164820809 4.5859436448025 4.50443434370499 5.42107548028859 5.80052359270229 5.07199874636255 5.0589744712975 4.98288700391212 4.87722401432014 4.79222278853909 5.36539963825267 5.53260901940399 4.57535718321157 4.03287503074016 6.44246971040174 5.09033260165601 5.225895299577 4.69460256770649 5.1026454661633 5.14889710384552 5.52295976805976 5.24209983591894 6.1872911835023 5.95294881212338 5.65459409759614 5.17257122170844 5.75525208312571 5.64688237152252 5.15909693253423 5.93689310425099 4.74164811909735 5.43888013981882 5.07192345970017 5.32555044507482 5.09722646836517 5.134616871507 5.3305071895926 5.09034719469054 5.20634893276255 5.82118982759525 5.22029322904978 4.77435454329182 5.82928152482531 5.22030442646892 5.43759448391848 5.89904788906413 5.83560379038634 5.17409032250929 5.89225829303175 5.96939012425129 5.81843826110583 5.75202752870652 5.60649837467193 5.9342477533426 5.9696144988693 5.46740966547955 5.09994195402322 5.49399879101257 5.76236812024984 6.38838057489467 5.42967104077148 4.85657396376925 5.93142327920218 5.75657560840486 6.27961570932759 5.67007738134503 4.72847712096837 5.65099790824875 5.96092237770421 5.2388881714687 5.68388267127952 5.68826233577595 5.73169513961412 4.41942853873475 6.26387632897635 5.0849387411778 6.16673202540499 5.53451572160242 4.93213293481571 5.95894411626179 5.63686420756178 6.02100101904455 5.30916126797572 5.14312434487256 6.17315752238568 5.41697804240404 5.63005286000851 5.97195874387621 5.52574293804844 4.79313471766151 5.00747416536259 4.63024924495508 4.39128004036804 5.32142874003919 5.41453713025539 4.80068108666889 5.08023840504794 3.56431211964338 4.30447193731391 6.14901672074129 5.27916020074534 5.21887733688713 3.96850025075125 5.90613698040825 4.40161011210532 4.84713209048625 2.59979625578436 4.95846439570555 5.67301049913091 4.72065398569737 4.65703573531571 5.07542499179169 4.64600603725991 5.14564956726213 4.44987542433753 4.68570108919637 4.53078155829497 5.16871073541656 5.4230403218316 5.81392668378097 5.25178922024138 4.77306981848278 5.19345959032891 5.22641838034157 5.08588842841992 5.17579150294797 4.13239208286991 4.33187356670808 4.941953543787 5.08585441089883 5.26685122526948 4.96245941072923 5.32805396500943 5.39531406601354 5.09503544078718 6.26622742973429 4.97927220390399 5.17024486579658 5.76731451676467 5.27037822620695 5.4310706414243 4.48023100016638 5.26552952244511 5.38754430790434 5.25604310487365 5.67952141616742 5.63997738044001 4.92758917072369 5.91146061780383 5.67003627587395 4.43604356836169 5.42888207051938 4.26368959018445 4.92328826448943 5.23996535169223 5.21303802412275 5.55206153062949 6.67719812173125 6.2234311857353 5.34688837818994 5.97236643149392 5.166294245806 5.27318397418217 5.55000004804775 4.86665826389569 5.28122612354006 5.42218545407041 5.08610678000589 5.76284859832177 4.48965681124045 6.09985841832311 5.17552324425227 5.48305265276334 5.58766868358711 3.83773340086992 4.01050637003018 6.03804802262015 5.42626951909143 5.9065460838068 4.63009645154527 4.97295528509431 4.74006345674013 4.8875615872896 5.43195495812655 4.40638878578712 4.59681458226933 4.12808416109519 4.71035925016517 4.74695519494453 5.21619852199964 4.22722388957589 4.08896076123637 4.74399541057762 4.87290653282719 5.96191643657191 5.458542823971 4.25462243465365 4.71782436636932 3.13903998395891 5.91912957017802 5.24575162728804 4.91633544453321 4.20880543927295 3.43056747566856 4.33083953239477 4.63304343351107 4.42085596073655 4.35433206826405 4.66454790897957 4.65753087011458 3.52399980726882 4.45148142388119 3.9829196369176 4.39734901598926 5.92622090565614 4.55764876139452 4.13918345243204 5.53081168993192 4.55763654426969 5.28859911720462 4.84485763444975 4.4131675108357 4.52163361564284 4.74455966740713 4.64568510917867 3.28755938414103 4.55476413553005 5.3369891381688 4.58112602230414 5.12021846696459 5.44797441992857 4.31746049052481 4.23651531661607 4.27114730355021 4.37190723185701 3.89510128992313 4.96008689032627 5.45667075841334 3.0640794104873 5.32630922057866 4.48344017446927 3.96093225909824 4.35061935801992 5.47991677272399 5.30422524645552 4.60972899230954 3.79716551795672 2.59979625578436 3.18330204680804 3.86843224215505 2.59979625578436 5.08532110175371 5.67875247083348 4.12953068130464 5.71990861591283 3.35469425889052 5.85540789248489 5.11420357548212 2.59979625578436 4.90489661188858 4.45860712069656 4.83071134695812 5.65803369376456 4.04222186891198 4.68639098990266 4.71700595770107 3.81894487985072 4.32467433550957 4.11133455544258 6.86224931214397 4.54970444987771 4.75059681080442 3.96459152210136 4.2662781924963 4.29337743312658 3.51194589800682 4.68216960154313 5.66832519039415 3.3686302546408 4.82985462200195 4.09471566796706 4.58943937291864 5.0203920245144 4.37796934704227 4.86588884188932 4.76577684386492 4.03242885984334 5.24259245417293 4.40107395226135 4.09370983056882 4.27553572170227 4.86635293453377 2.59979625578436 3.77751581381514 3.71572355024398 5.06628662601602 4.52739074014044 4.7331957774367 4.70100930878889 3.98146680984878 5.2626379283187 4.84798142242389 4.66432271997277 4.62272378579178 4.89641059861045 4.95182661320551 2.59979625578436 4.97569000070355 5.43284111539091 4.83563654625684 5.96501318606564 4.52269867495719 4.70401693904992 4.96899119580081 5.44146599018984 5.00797066619034 5.13187547138053 4.66764273769189 4.16018581880709 3.48455101835497 4.72276878600324 5.2398609656307 5.12771829705894 4.44153339838353 5.09302536077404 4.7752217903087 5.16542431527611 5.29463735148875 4.11977767050385 5.06929446051424 4.60785859812412 6.15642260306773 6.21530938607837 4.98540035714727 5.50375278223753 5.4305534882292 5.3129958101602 4.64050583400074 4.14194018378867 5.13272147142941 4.33211993851995 3.97521768512073 5.11160695941587 4.75420188625027 3.86786890911461 5.51713582052133 5.47761019956042 5.30183831171217 5.00055228320798 4.96376987779358 5.10867691195136 4.84824053157724 5.25777447620519 3.81637726989775 2.59979625578436 4.65198676658881 4.08119865284047 4.85848090491461 5.44120972313023 4.42689551246861 4.98602991708247 4.38281063084542 5.01146659026722 5.32088087580958 4.9903027852665 5.32540456116134 3.47646435890152 4.59639487173828 3.88192922029148 3.97642388863076 6.12520829688927 3.92748723268467 4.68552810362809 4.51451394959699 3.86455948495139 4.90393905241348 4.49217905631168 4.39625072574258
Manes.16G052500.v6.1 3.53645259620206 4.42826423694023 4.19197570708917 4.32520715830245 4.10720742203115 3.38078536465957 4.02736728603004 4.085445224838 3.23690244174881 4.16194926516013 4.40746016255007 4.46815555602594 4.23839587352944 3.44305187794855 4.38547449909553 4.11799684464506 3.51852869536645 4.84057715139863 4.75779598611784 4.37243313713793 4.25497613031465 4.45498256522445 5.1383277195669 4.05286191379818 4.38129522166981 4.11052264858323 4.03885432209456 4.41789579572278 3.45177722385841 4.0450493378758 4.32541960922254 4.31783429356664 4.24289168513582 4.52989535021608 3.79344026531715 3.95248016206554 4.84530951934796 4.05445726499457 4.18178306660985 4.33403042940159 3.48701286742929 3.8377800524212 4.64467025580149 5.94681819746891 4.12322119172837 4.02422064017721 4.30356435024271 3.81420554761704 4.05595995176715 4.28514435243608 4.34549377822297 4.41340305761489 4.76208857038374 3.86749335096064 4.66406729839646 3.55678748547211 4.71333699838085 4.3548164558268 4.60332126411731 3.52567379773375 4.45581964901029 3.65578745514055 4.20504956737304 2.59979625578436 4.41323720793179 4.07798381810461 4.30704048787747 4.00432392223144 4.59688339934459 4.07461972269401 4.32714056121871 4.61273843716737 5.38770429022414 2.59979625578436 2.59979625578436 4.53439994614756 4.60530766047333 4.43583352227287 3.29249169049875 4.27955612042881 3.62413774721054 4.705928148491 4.40127553140933 4.3442373566854 2.59979625578436 4.68656184688355 4.7963612066024 4.18651008870356 3.88719071150968 3.86377510665336 4.00876840603554 4.25245067259081 4.56663506073083 4.25890484713112 2.59979625578436 4.05595217140846 4.68833366475137 3.82920951805923 5.08314057452803 4.48069130754149 4.24516827213793 4.65137609120117 4.21232240261733 5.02245443786946 2.59979625578436 4.42393333905832 4.46246857715998 4.29263107703739 4.09638608810693 3.95473541847247 4.1813903789138 4.04294978892074 3.91058918117296 4.31245819589986 2.59979625578436 3.91825195276001 4.7290239259891 4.36091393563984 4.5389126576014 2.59979625578436 4.8619601211783 4.2264266400351 4.18043679180018 4.24835238576493 4.29427533624285 4.02307215160948 3.3434653761842 4.16271700762375 2.59979625578436 4.68869426636497 4.01359721726879 3.74662764509982 4.37675944690517 4.67056384952912 5.0938900785733 3.62601013591596 4.20700720184253 4.55760378919149 4.30126997506825 4.61749580910347 4.53880352454268 4.72925923337752 4.44076981906756 5.54998161254323 3.46737055924807 4.03164675822972 3.71494525715551 4.58569361631019 5.03097787084756 2.59979625578436 4.08526611010474 4.72883065777654 4.1091360952405 5.14618806980501 4.56175461082828 4.72557423404504 4.65536257230136 3.97532631382236 4.48733103646555 4.52059564269678 3.96650269055816 3.57108819779639 3.87628243203352 5.36488150306517 4.22510445439805 3.84272398019811 4.40884519426515 4.65808915142514 2.59979625578436 4.28099621270788 4.4835593417509 4.21939335594101 3.75268355076772 4.80151313206529 4.20737636462098 3.71521553420862 4.13311342640144 4.57226873130618 4.15220957500403 2.59979625578436 3.91453850042518 4.12939594058722 4.62508840467152 4.57231578019849 4.05294401187991 4.52215566809314 4.58090563561855 3.90862625430082 4.60962150433625 4.04598294528087 3.95394264575798 4.84868312347373 4.22648295032079 3.9523181608922 6.06463011606914 4.01220060360045 3.86328368237572 4.60241024315178 4.96819761191034 5.45583759730855 4.51910261048366 5.2661061855215 4.44796361201042 4.29881745630782 5.66210658591973 4.91944066590256 4.60938538978415 4.29273045318865 4.28382777374311 5.15017661345681 4.30803670405607 4.52780403126034 4.0768761790741 4.63773418820812 4.25372302693964 4.51282829247451 4.57851104212803 4.22016829454803 2.59979625578436 4.91004464899645 4.47187873262182 3.64928652565358 3.69624764149184 4.1096085867228 5.8091897453711 4.56517324874632 2.59979625578436 4.3587495466826 2.59979625578436 4.70572954399383 4.73258648521484 4.98272477824071 4.55228589297639 5.44661197828207 5.30327821682185 4.67336122035267 4.51404034452672 4.21473191618288 4.20385910673524 4.88864651551814 4.42338481975009 4.18609850143832 5.63533037725618 4.9465422138203 4.93392705640277 4.5827620928369 4.46138417071847 3.92858886645085 4.48860979444275 4.39407230623207 4.79463122536564 4.30230445644883 4.32935022253553 4.41177966180513 4.66660103986966 4.72616907402841 5.07827029939679 4.57576371660108 4.38531084903347 4.88274573251102 4.56870933916653 4.41315426772051 3.89728655961173 4.52496901243358 4.5007891070203 4.29520796724491 4.54491907604291 4.71533291012002 5.11465094098288 4.61900171837327 4.57036891602596 4.2318785933238 4.45223148168485 5.13744551811579 4.67471330868919 4.16713264034811 4.76361258122549 2.59979625578436 4.57681878214073 4.04456157703623 4.70733534913593 4.53530167438363 3.71368014863504 4.66091469553538 4.98058201736877 4.43138314784178 5.10546347262195 3.93799329061347 5.29786049202808 4.80412959565841 4.78321174511632 4.25228705448921 4.36794739559068 5.13699342504801 4.86219618337079 4.35381545485456 5.23693236272318 4.75436582175864 4.69610090170259 4.47237527291673 4.51796330930044 4.26950254307669 4.05051050385255 4.33867227626124 4.68782954177222 5.18685021697195 5.1756465622318 4.60536122604007 4.45729826722604 4.16862252676369 5.82670816008251 4.63532683073461 4.76253576232339 4.99366531299919 4.51553293813836 4.63807923878992 4.96290732425558 4.56723059774414 5.12148230517195 5.28479615450192 5.58253914414723 5.41777527618525 5.0783306171364 4.52357903140747 4.71475538785693 5.11837848762685 4.0962268472372 4.38566084144501 5.40194833702513 4.69306108315638 5.44584471766811 4.39003181255274 6.28297791613009 4.53831103154474 4.36202800008771 5.40855680947397 3.41370218434961 4.60786240576083 4.06713649984956 4.55061471651912 3.89245209463446 2.59979625578436 4.73518526244146 4.18158490779625 4.65541452541634 5.7566650351432 4.6080964384032 5.01680975351123 4.65748233052916 4.4094347953011 4.62792962586708 4.7940178060245 4.49095375288385 4.41263823865059 4.60979845927509 5.5254500399556 4.28787025288968 4.56553226487975 4.79548826945849 6.00973364704641 4.82396988667721 3.44886050587142 4.37274783277955 5.00686241839981 4.60487269979061 4.97764536929652 4.09865934538282 4.9838667527237 4.82121533952885 5.01398329241283 4.53697507961292 4.9221131755561 4.89003432455684 4.29546165651594 4.80640965075616 4.13662359960951 5.05715394627078 4.6600052044993 4.65021244858925 4.85302039912242 5.35735921606291 4.64209910013155 4.15951954733809 4.28394541471735 4.95089463537558 4.70428470876085 4.54208922865511 4.53967482200278 4.73410758352832 3.49604567278014 4.65734607208577 2.59979625578436 4.04701179786689 4.03287503074016 4.64331857616576 2.59979625578436 5.01171200605717 4.78558766417918 4.53951708861522 4.02558572051835 4.93690420705617 4.58108694327968 5.31061188375263 4.33172291751663 4.57870381974978 3.98434059593289 5.03853133887887 4.89991519241889 5.48150323231259 5.22173989884001 3.90786300452943 5.16983176920414 4.31987380317055 4.66787293679178 4.02767706067778 4.51792375428807 5.00097248913964 5.20391570703506 4.98945893851861 3.5242076349085 4.15224025729538 4.62458506035976 5.23338113763172 4.77016672713281 4.44048538017249 4.89053895446479 5.17360490736023 4.6976942120188 5.01209175405276 4.71219272934285 4.46516625892496 5.32544975514317 4.9345817550415 4.62857636985848 4.46933992480537 4.06252014287478 5.40069575858756 4.54360484563286 4.29697783541083 4.56550995443617 4.98600600090211 5.16553452455568 4.72049628708444 3.89202251523489 5.1720050274348 3.93487658450198 4.93735216072403 4.7522260291095 2.59979625578436 4.1758757284882 4.6881558471924 5.59163294426267 4.87826982219264 4.11532464408393 4.92551686728392 5.21698974112947 5.00638886346257 4.33908116508318 4.22118444460963 4.95399879040777 5.44911630249045 5.41982566932747 4.49933594662271 4.0662233689892 4.81826585032471 3.76773731068646 4.65289995825886 4.6207038858183 5.22349042114243 5.09868204681787 4.38979916507392 4.46552890297856 4.5342793392715 4.49937738483255 5.3832247937978 3.67928419197264 3.8992686649575 4.62618026646727 4.56220737271307 5.01109153570775 4.2545605801383 4.63729692263238 4.21247218570644 4.75012186978671 3.68336513273807 4.61933707281868 2.59979625578436 4.90003183060832 4.45625869774273 3.92364767085971 4.65703573531571 4.47081803567938 4.71734809235361 4.78442132657878 4.9604440276711 4.74793963322367 3.85584932785723 5.2401348426186 4.75829154606079 3.77700890312273 4.73283528156624 4.15870912835935 4.82474434727922 5.22641838034157 3.75421345948229 4.79663724348253 3.78036332938571 4.06527615687636 4.24743367010746 4.3035833598269 4.76398701706863 4.38443151589026 5.00510345407119 4.22708239241434 4.70808561242677 4.35700291707143 4.51524207537375 4.91245121740371 3.66946102265825 3.56844582822542 4.8350541931895 4.41974998799652 4.86085801516342 3.9014299356621 5.0692188922283 4.67295108350973 4.65450203873399 4.87136434773359 4.11982118695135 4.45172425518615 4.08500922753451 4.3669221623173 4.07610262253957 4.17273312156902 3.75492677152724 4.29997707020537 4.55441476205649 6.43806018508158 3.45162270172108 4.24147142930584 4.38151308295947 4.85275002433337 5.07372310686619 4.49988280544311 3.88645627808758 4.54963449376279 4.42472340312659 4.86821802224127 4.0536971848221 4.54755158678647 6.09985841832311 4.08773907697341 4.58946500472288 4.7731928646425 4.20417787148903 4.3594840723162 5.39478406029733 4.30258831242391 5.9065460838068 3.42095857459416 4.27133060895352 4.58788309611972 4.69781646169802 4.17504439485885 4.29456170525929 4.4562401166416 4.39498629146805 4.5677056373483 3.80813818017257 5.52491430171508 4.70815161200263 4.42613087120468 4.74399541057762 4.79479374779162 5.64084735972222 4.63261241683237 4.39542534691578 5.28134427805285 4.06951797389946 5.64047544519666 4.8430709857834 3.68818018210112 4.33462112033237 4.26003731579793 3.98665573556431 4.63304343351107 4.20033254357196 3.87627587420941 5.00576954366454 5.12973796517593 4.36733283882087 4.53058115386319 4.29284418572277 4.33435273413858 6.6391944252804 4.81418458684619 4.04753606093011 5.62399744150739 4.79954047840938 5.22868408259388 4.46534611123475 4.0383893101787 4.98672579528766 4.61244530882616 4.9830962659183 4.86360446955157 4.38956714453276 4.68601799551878 4.63071302001044 4.39569363555179 4.40455012698823 4.31746049052481 4.55943888968146 5.16754514299657 4.18224303474423 4.9095590167807 4.96008689032627 5.45667075841334 3.79868594700344 4.80440798881761 4.42701045590946 4.96708729325853 5.02654692680645 5.31959603265924 5.17088374159707 5.40250651665215 3.58640791717732 2.59979625578436 4.26780138985327 4.00777204911899 4.98574003949392 3.95201576043433 6.08957459045198 4.68078958246501 5.0204693538057 3.97552786464507 6.0718168977951 5.48210569036016 4.40711821045092 5.02941969613932 3.95645175206502 4.5727750085076 5.00932095251831 4.35779049992621 3.7659137442425 4.97484574526708 4.14590414104746 4.6274754108577 4.51762372511638 6.06178106626707 3.95102993896212 3.86545988394052 4.21606701214564 4.8956933559896 4.95877174651968 4.00942744569759 3.41695097319566 2.59979625578436 4.17125942085363 4.02397426135062 4.4810821940496 4.53060712814075 4.67496821850876 4.24604537450409 4.50477409244004 4.19656731115574 3.57588939803243 3.99277262172578 4.91870759353333 4.42712282154806 3.86703329578952 4.35218213945995 4.43642341953254 5.24758969258177 5.19090677081101 5.456664039908 4.47971126841444 3.32979506903342 4.22723738248092 4.52507957056733 4.90463034002609 4.42828541265075 4.23653332521103 4.38307646226477 4.99848135794484 4.31057952550725 2.59979625578436 3.23817512837546 5.43284111539091 4.72044007819003 5.50035941480492 5.05620005205674 3.71937030295794 4.06308466702469 5.03311407758417 3.73144554285709 3.84427316502624 3.94552843496954 3.32449490963803 5.00680250375064 4.51679338105289 4.28796603573824 4.14812274948282 4.53925209487428 4.72414736542025 5.08174784599893 4.6326834532415 5.359145462439 4.66837550367895 4.79214970493576 5.03568531108999 4.09991899527981 4.79376191235955 3.47524811535511 5.03801573046298 2.59979625578436 5.5994858706815 2.59979625578436 4.64580520228272 5.00990293243294 3.12751666884428 4.38737303727359 3.96853226365512 4.92525820928777 3.51041138144057 5.45770572796056 3.87599905977185 4.13476385007122 4.72874912504652 5.03946230904895 6.11486122264852 5.3523662180939 4.79360817849508 4.27587240237348 2.59979625578436 4.77223390045046 3.91808341771681 4.79812216812331 4.92658697755194 4.37530630418476 5.42302965091955 4.29631190316252 3.97181638228956 4.77307107117836 4.07785618513684 5.89860290018034 3.22438648604129 3.68218165002397 4.06561174200313 4.65979967297433 5.51456485254429 4.47732323850407 3.76537906969091 4.06961722346357 4.33902242088921 4.59738124723385 3.98240590987691 4.76561159759443
Manes.16G052600.v6.1 4.00019401878903 4.12294770149171 4.48938581493845 4.03424083610899 4.31741511555182 4.11088955732044 4.77236254780072 4.41380769293219 4.49227912925741 4.56177883184161 4.64954709863852 4.02555476810184 4.23839587352944 3.77649929472813 5.13579858974663 4.6094664776978 4.14342022304151 4.58180910017937 4.50610717294996 2.59979625578436 4.25497613031465 4.36057313477778 3.86806484188898 4.50906632403647 4.82226503537114 3.58052694302842 4.21443061264207 3.45517244682011 4.6971799235988 3.64219309454911 4.5283730152647 4.65283723718194 4.46800144365374 4.45760237919995 4.38590499291156 4.0527803973879 4.13500994265618 4.25865185387803 3.54273597101275 4.84732351476912 4.47931706141625 3.90822915943341 4.10118130581149 5.26051157546446 4.12322119172837 4.31353316897254 4.71385612982906 4.27301881791545 4.13694463208271 4.04532955057391 4.28394853566575 5.03667086448446 4.61688115066248 4.60497989385875 4.24765733392016 4.20398165241724 4.0818085364956 4.84673295463266 4.23986962572266 4.66179640629556 4.54356255605586 4.59611741684318 4.73398151615937 5.50880681331723 3.15500955286225 4.15999011281228 4.51758399138999 3.76083040956131 4.59688339934459 4.85724506136758 4.23795117700515 4.25217976082982 4.14593379109511 4.68113159220027 4.35439551718836 4.70942443723779 4.55323243558119 4.75293144662373 3.57044147755019 5.01937406921283 4.6104786076812 4.83735435252295 4.40127553140933 4.56331189115544 3.80444180087026 4.18684380388312 4.22080656398757 4.43595159023421 4.28707829193927 4.24835486954107 4.13225427943419 4.7884396433072 3.91582517406184 4.48571940434005 2.59979625578436 3.844423412108 4.28413613319702 4.00637088711135 4.03707421245398 4.16824842846476 4.5472611355506 4.06943459121527 3.71636582594103 4.54342424852578 2.59979625578436 4.72950739690936 4.09179637093658 4.54492882756076 3.9381579419355 4.56813475368945 4.56928826823061 4.37176183121279 4.3069082775325 4.0693963383006 2.59979625578436 5.45407893192555 5.1005796924442 4.30346923398731 4.16081236150361 4.75060821551022 4.0845396550124 4.2264266400351 3.79221425607642 3.96837784396383 3.72218964167427 3.52116708325194 4.56989291873397 5.01165660883931 3.9016924230135 5.49310032929165 4.72757794446937 3.9875246848918 4.20712113153096 4.53697483072694 3.57679875354605 4.96370796890135 4.20700720184253 4.68548560987921 4.36331703970949 5.1378696202782 4.14277291542266 4.93818644431095 4.39475047582932 4.38602805789001 4.54545822300715 4.2932593575315 3.57130530482096 4.32554129097723 4.80216742895563 4.9128248976036 5.21691530906853 3.58821161658991 4.35749249705678 4.18708221675907 5.53807370261563 4.7988750728 4.36455106533825 4.40543659329514 3.97865365472679 4.7592158998697 4.71999931948755 3.22095379729571 4.7434351139361 4.44358595375251 4.3042054856687 4.69233359874937 3.78663384676346 4.39061229752421 2.59979625578436 4.34245559223339 5.12303909324602 4.06225761433274 4.1919235120302 4.5355415583498 5.35004426343666 4.65912727125763 3.70830021421705 3.82765027157642 4.58063513326414 2.59979625578436 3.66117052613107 4.12939594058722 3.9154694025506 4.27310748804109 4.19795924263863 4.27484046564405 4.51796798494732 4.63750377469262 4.55413044150036 4.57403692672625 4.29147465504473 4.30839237059339 3.99373237159987 4.32408504378995 4.8005132944334 4.35685968011965 4.79639856032466 3.88416189838781 3.83188735656536 4.97836730033581 4.41621985078679 4.6730162369215 4.22479426771852 3.96989716470546 4.72404247348023 4.15385049941276 4.60938538978415 4.19354145702019 4.65460893812895 4.90154059808998 5.49920120628987 5.41289485281338 4.73225623988062 4.86697625315979 4.43796753485725 4.72796147830818 4.79730947084849 3.3545076278657 2.59979625578436 3.70377575321868 3.3496085626079 3.07737644082094 4.35236476887716 5.14195620307159 5.60756207075374 5.52196866613953 2.59979625578436 4.3587495466826 2.59979625578436 4.24609293098796 5.06284820558979 5.40053735215983 4.31915872647376 5.0028035853675 4.43066648309293 4.57059290128763 4.33402185873102 4.89938117301574 4.88518844973306 4.52486173502647 4.66705083300496 4.27300551928483 5.6160619781714 3.82537162604514 4.53401034143521 4.91302517938145 4.23691375842481 4.42246626272989 4.31047669268744 4.29648576707754 4.35785596916688 4.20265781854112 4.97976713622305 4.59789332523746 5.26983775808023 5.36182501954504 2.59979625578436 4.36023435280881 4.51098724360528 4.83172882848593 4.40260246420216 4.47836263248683 4.21171719354337 3.68140363975058 4.75197119524923 3.83110509497982 4.54491907604291 4.82343661449974 4.13903332660822 3.90531699117815 4.71120201445473 4.16861656449387 4.38772929930013 4.25074741121671 4.63545867779774 4.33338898678877 4.54203549639159 2.59979625578436 4.57681878214073 5.20743012283032 5.42000266241331 5.15154603973663 5.23754233543413 5.60481682665462 4.98058201736877 4.73786673064036 5.32298587446452 5.41844305390771 4.75822626003889 4.52649046610925 4.25260010426066 4.30443335200009 3.94020538747076 3.76747073748049 5.38877121465506 5.1864749005933 4.83514493949673 4.75436582175864 3.42317760654825 3.30235343986351 3.50719198956029 3.12883395539949 3.53974293861542 4.04580551179995 3.56674635887428 3.64165707291856 4.23286335930274 3.73104172527703 3.22373713132186 2.59979625578436 3.42897032873693 3.53945940346149 3.19774625800259 4.29678501363113 5.52097802124036 4.67568692870387 5.10148014536106 5.03979949222075 4.52508004361914 5.28479615450192 4.99383113125487 5.1682127294892 4.4821280364299 5.29477891029228 5.47526964915147 4.87180404499897 5.14237946548565 4.53503949602128 4.47510783112118 4.57602739872608 4.82611272498621 3.14710624753656 2.59979625578436 3.71526741289055 5.1711968657875 3.89264417556316 5.28225335148223 4.60786240576083 4.36348536507496 4.64167995516409 4.66758388707708 5.6412672651565 4.13402702641508 4.55035571477861 4.59513735238943 5.07243865884345 4.23835487047107 4.2148977570111 4.11122769213977 4.81023306231484 4.36348106735392 5.96263204630698 5.70099982416748 4.76117021718702 6.01740087678859 5.33595507700451 4.8805806646356 4.94987938959877 3.6817973704571 4.542980888376 4.06457928231028 3.44886050587142 3.82079001873872 3.90309311893991 4.76757579167333 5.160138268986 4.42934175299678 4.27975815926652 4.11702790825811 4.28632109995484 4.24847261493227 4.7512181100855 4.84386121236915 4.45964435927867 5.27227082327903 4.23291996237561 4.31958221878892 5.57171071463756 4.47547830412099 4.0336414342674 3.67152085317009 4.36692166376586 4.47059991110954 4.56468463199273 4.09741551169217 4.22405537504567 4.22145159702949 4.53967482200278 4.33816346458267 4.38043874977876 4.36631782428953 5.53260901940399 4.50177289683727 4.03287503074016 4.58713834514446 2.59979625578436 4.92173369918987 4.02323817540927 4.01912114766632 3.25797369082606 3.27667244084487 3.54039886021135 3.29247100215013 3.99741940809082 4.04962026514787 4.60814931306917 4.81111689527169 5.15316039154153 4.68922293402145 3.36487301352577 4.17748738386806 3.8970849673599 2.59979625578436 4.34635789703903 3.8866168499337 4.46757164071695 4.17579636364464 5.70172169741258 4.20574069759034 4.55038216085847 4.93195600018434 4.48480630481063 5.23338113763172 4.42053461633901 5.5159800563243 4.89053895446479 5.49134085205422 5.0146647307654 5.94355942384938 3.82574288094967 5.67059988973101 4.55665141078143 5.54608385498358 4.26577629052043 4.11307438609309 5.01379808151752 4.5372524997041 4.81527597678006 4.01002037216815 4.16506602496995 4.83819816059078 4.80596115008333 4.86298207768825 2.59979625578436 3.9676398053431 3.93487658450198 3.89899984455183 3.91499129690811 5.29970810755228 4.57844373556826 5.46189088029054 4.9388801789459 4.93633219493801 4.05585750473829 3.97383342333028 5.18515750933885 5.04374447436592 4.59662499941174 4.27639708117753 4.46409154789629 3.97834542545251 3.98869882373956 4.69982780271533 4.20724247242009 3.95969944353903 5.30407509825835 4.21197208491919 4.28981356904726 3.97087468805563 5.52821240781524 4.01906216917899 5.23797605632151 4.13900001417604 4.85977035884198 4.84720342817605 4.54529633287482 4.42763446180923 4.21584791522146 4.60042064808619 4.7384593456795 4.2545605801383 4.3511752598726 4.28344817242902 4.58837719610483 4.50386028970167 4.61933707281868 2.59979625578436 4.52165364896855 4.544017298905 5.00396902339116 4.34536660017647 4.66142514605318 4.94020984519509 4.99697895446244 5.22802521651212 4.40103207344144 4.57677745591568 4.63549064566177 4.05522122960413 5.36058193296505 2.59979625578436 4.24439269052971 3.33126977399767 4.11308864338442 3.34135829939782 3.80360243730964 4.39989317147418 4.33187356670808 4.70734887785004 5.08585441089883 3.11486485550114 3.74796718280077 4.0881374816876 3.35798233036586 2.59979625578436 4.10870367599951 4.55453009598739 4.87644107003898 4.93977348703602 4.37543967075807 5.01039363950986 4.64591206071022 4.67057815736208 4.73209038987608 4.75455922703715 3.93343152360907 4.65450203873399 3.80229284395093 4.57648214603337 3.89221999526132 3.56316175631973 4.62449846119442 4.07610262253957 4.78511380649245 3.75492677152724 3.67704188197736 4.3210881251534 4.79617363451547 5.62793925052679 5.49678623354309 4.29007427014793 4.20132268863879 4.38388026842305 3.66601713775343 4.70980149317786 4.89181986444786 5.39478382452073 4.4534986438097 4.9554185693584 4.36507479805421 4.63794035180029 5.00453041978863 4.81073761948991 5.29558453718585 5.30968038108919 3.11591032459858 3.7638129513233 4.09388744234681 2.59979625578436 3.54390746209038 3.94694545506219 4.3514402719106 4.46169427243043 4.73855522499333 4.60354323880046 4.56311508564606 4.02334989432748 4.75460612771164 4.26504317090378 5.21619852199964 5.66705399047543 3.59848267571914 2.59979625578436 4.11957476775452 5.71118802287302 4.8775058985171 4.52164532898442 5.62890496332322 4.93692615926062 4.38275651510986 4.58409321107861 4.40904415968778 4.90124284578945 4.51844382943158 4.4445342316222 4.63304343351107 4.20033254357196 4.27335854150532 4.69951179470316 4.20625387689369 4.5499871313522 3.95095185850016 4.34601057757032 3.50532538546463 6.07746177256322 4.48456474043965 4.63588332741409 4.60093869080165 5.18076410770293 5.60202307314027 4.09899535301805 4.0383893101787 5.09942293091078 4.57717508133388 5.50646328897846 3.77000473532773 3.96904596458225 4.68601799551878 3.8336428529929 4.5613188911824 4.87626252676654 4.21709244176099 4.30834282110384 4.36758040286765 4.7476666562456 3.89510128992313 4.43554688618662 2.59979625578436 4.01669652360268 4.6828847148228 4.68679616739158 4.46440911258955 4.1030662293359 4.45561361314343 4.44378722220023 5.13852412735987 4.25060714661932 2.59979625578436 4.42425574606926 4.60634605884292 2.59979625578436 4.30847730210854 5.09459003015153 4.12953068130464 5.0204693538057 4.69999303089446 6.57397310205948 4.47635948064514 4.40711821045092 4.23552715031325 3.40187214262271 3.21021486625664 5.33109679413768 3.84296024738036 4.47074681878499 3.95318370538038 4.98320314883273 5.29832961420843 4.17864547284131 6.33452478533734 3.5720670294192 2.59979625578436 3.40690696027832 3.50439436163838 2.59979625578436 2.59979625578436 4.74028021996616 2.59979625578436 3.14662082988331 5.06330357676353 4.53501372124181 4.01219994262384 4.46021666234516 4.5704073375943 4.04476015326306 4.24397311323965 4.55663072294013 4.5055633790743 5.9547619402227 4.57911956214503 5.0644356929507 4.61535873491273 4.27913665874054 5.0149349071867 4.3571817689802 4.60845679480937 4.52739074014044 4.36807137923055 4.27874587191454 4.45589273863113 4.70844304161233 4.22559514689609 4.23653332521103 4.57831314195368 4.56638573553775 4.37840394729619 5.37325073172936 3.98509299291127 2.59979625578436 3.76430622490982 5.50035941480492 3.80092819596319 4.14780567910108 3.96217178148662 3.89440790805372 4.09013134307423 3.57524302608937 3.46890406481015 3.92301233965224 4.62952499787224 4.33657181639478 4.00229533456592 5.2981107588183 4.33540133591835 5.28094270377473 4.9871806831458 4.6326834532415 4.24449899561922 4.11977767050385 4.0094105840565 4.67823689739914 4.84611828776606 2.59979625578436 3.47524811535511 3.7218804815132 3.1198917268211 4.22711414435838 4.64050583400074 3.97308342342811 3.15933397875847 4.12042476517458 3.41348554194456 4.75082618638622 4.40652449424007 4.24175702933032 4.7600967661059 5.06343702119638 4.29824386362395 4.30213756616131 3.74870207063688 5.67469230620068 4.01173626267249 4.92555269984293 4.53029165351996 2.59979625578436 4.65198676658881 4.35013301017844 4.06483944005335 3.85361288664694 4.00708937357435 3.4528299964533 3.7236190172748 4.20152419685369 3.53111261296467 4.35174498044401 5.75729702075108 4.68351807997182 4.28828096200907 3.88192922029148 4.36606887101287 7.58375111778048 5.14874740300265 4.2086986644918 3.99971141227724 4.40215170954046 4.8693187303381 5.519253593745 5.01546135705887
Manes.16G052700.v6.1 2.59979625578436 2.59979625578436 2.59979625578436 3.33882252641644 3.05314717308039 2.59979625578436 2.59979625578436 3.11445218865464 2.59979625578436 2.59979625578436 2.59979625578436 2.59979625578436 3.11804907243019 2.59979625578436 3.01339967241467 2.59979625578436 3.35405828690082 2.59979625578436 2.59979625578436 2.59979625578436 3.2129912889402 3.71802382302551 2.59979625578436 3.03555783025232 3.14413877371066 2.59979625578436 2.59979625578436 4.14820518392652 2.59979625578436 2.59979625578436 2.59979625578436 3.2385184270877 2.59979625578436 2.59979625578436 3.14570398518928 2.59979625578436 2.59979625578436 3.21447733758373 2.59979625578436 3.15137780479602 3.23201493111793 3.37212247467824 2.59979625578436 3.76574463858324 3.19842031549437 2.59979625578436 2.59979625578436 3.1556293923897 2.59979625578436 3.90275155353327 3.11136424535262 3.06715486812035 2.59979625578436 2.59979625578436 3.30273000440967 3.28257618553174 3.32198498486787 2.59979625578436 3.24813913044745 2.59979625578436 2.59979625578436 2.59979625578436 2.59979625578436 2.59979625578436 2.59979625578436 2.59979625578436 2.59979625578436 3.19194094230314 3.12093291120984 3.36088296270151 2.59979625578436 3.03420175286161 2.59979625578436 2.59979625578436 2.59979625578436 2.59979625578436 2.59979625578436 3.24847608250363 2.59979625578436 2.59979625578436 2.59979625578436 3.83640379821994 2.59979625578436 3.82159636409266 2.59979625578436 2.59979625578436 2.59979625578436 2.59979625578436 3.01907165093939 3.03309729085306 2.59979625578436 2.59979625578436 2.59979625578436 2.59979625578436 2.59979625578436 3.17011221737183 2.59979625578436 3.32365439216886 2.59979625578436 3.2175151466054 2.59979625578436 2.59979625578436 3.47304370785199 2.59979625578436 2.59979625578436 3.61972585497088 2.59979625578436 3.91681526492736 2.59979625578436 2.59979625578436 3.30153397352435 2.59979625578436 3.48984493175801 2.59979625578436 2.59979625578436 2.59979625578436 2.59979625578436 2.59979625578436 2.59979625578436 2.59979625578436 3.286972458873 2.59979625578436 3.09809346900321 2.59979625578436 2.59979625578436 3.52116708325194 4.04275430652555 3.80456736897007 3.9016924230135 2.59979625578436 3.8983952692516 2.59979625578436 3.0212344291614 3.28857685202619 3.57679875354605 2.59979625578436 4.20700720184253 3.84265597146158 4.36331703970949 4.97127120821473 5.77176686350641 3.00996798027269 3.70877409765164 2.59979625578436 3.10567645987634 2.59979625578436 3.83935978020948 3.77757215964542 3.26575909677216 2.59979625578436 4.6243463069931 2.59979625578436 4.03763218464974 3.30425500275403 4.08636883725555 4.03909070342977 3.13846362547094 3.4487476336749 2.59979625578436 3.11353869906184 2.59979625578436 3.35770011063099 4.05927205708273 2.59979625578436 3.5701883979893 4.37275316960131 3.45050421449097 3.41510177671445 2.59979625578436 2.59979625578436 3.17915297907334 2.59979625578436 4.03703509863241 3.51640820234231 3.31397370621681 4.62008846255123 3.16417745732558 3.32270141304433 2.59979625578436 2.59979625578436 2.59979625578436 2.59979625578436 3.71140782396458 2.59979625578436 3.42890958766995 3.13068999412181 2.59979625578436 3.37236691198058 2.59979625578436 3.79609671152573 3.57423272988652 2.59979625578436 2.59979625578436 4.01359927356737 2.95967134658604 3.57920140188002 3.09039111622633 2.59979625578436 3.72991322685409 2.59979625578436 3.30082812140204 3.32419446547007 2.59979625578436 3.23076972745041 3.32619170863699 3.82542006230712 4.04075971142055 3.48186864689569 4.17024707973482 2.59979625578436 3.6230949516324 3.48425876672712 3.17888988534499 4.06252117187682 3.58839260699158 3.00967619553112 3.10108304697002 2.59979625578436 2.59979625578436 3.02576765931864 3.13294224426404 2.59979625578436 3.38420121746441 3.85008759048063 3.07224328759053 3.39145816204378 2.59979625578436 3.65568174542466 4.72669514704258 3.45573006851297 3.45351024929931 3.63045880079437 2.59979625578436 4.08653865607439 2.59979625578436 2.59979625578436 3.24513221549303 3.19677433375722 3.61254156417268 3.5417079700816 2.59979625578436 2.59979625578436 2.59979625578436 2.59979625578436 3.43807603486059 3.13246240288098 3.17150791081674 2.59979625578436 3.62465870022392 2.59979625578436 3.7735118799602 2.59979625578436 2.59979625578436 3.99488964001348 3.18614183435273 3.11671905717742 2.59979625578436 3.42553268245098 3.36707522615221 3.17608306896042 3.49175676901494 3.55007708352618 2.59979625578436 3.59084932441133 3.42207352412746 2.59979625578436 2.59979625578436 3.17356662868593 4.13903332660822 3.415894803482 3.04165461401528 3.09404548459673 3.14632375028407 3.62863518361895 3.40495493333963 2.59979625578436 2.59979625578436 2.59979625578436 3.79793381884116 3.23672803855937 3.09920040061693 2.59979625578436 3.57019064334041 3.58284287608087 5.19538043379648 3.02532496867072 3.61318371689964 3.76848607591819 3.80018150959644 3.9740515359904 3.41150002700353 3.06398032907695 3.56402233026117 3.43641674032279 3.95987610933126 2.59979625578436 2.59979625578436 4.01850320851084 2.59979625578436 4.36484984467636 3.05906766596064 3.3438924755943 2.59979625578436 2.59979625578436 3.83366973273459 2.59979625578436 3.14105343535606 4.16327889222772 2.59979625578436 3.14562636105081 3.60867516167484 3.53945940346149 3.19774625800259 3.61588927876974 4.00050168310688 3.05910626361496 3.4222802704751 3.63892444229326 3.86855734942752 4.38629188233266 3.19446987617811 4.20268331504518 3.73573165445255 4.22795770898687 4.86917133686291 3.41198659639537 3.29274630253399 2.59979625578436 3.20150989367274 2.59979625578436 4.8744098313899 2.59979625578436 2.59979625578436 3.71526741289055 3.06622404529752 2.59979625578436 2.59979625578436 3.3839879457408 2.59979625578436 3.44610527326197 3.78599847187112 2.59979625578436 3.87085040539755 2.59979625578436 3.40503430776885 3.36370173476972 3.29842715226595 3.40627957054017 3.89271028443978 3.71852051554227 3.25721121744889 3.88724372928017 3.69879294883086 3.20704156102309 4.33316711053762 3.43402610613476 3.53785864499071 3.61390822800715 3.15022104454705 3.38144601411272 3.17372833296139 3.44886050587142 3.9555737705207 2.59979625578436 3.71991285402524 3.27934697100873 4.30790093584818 3.81933528813022 3.15779812644779 4.0329195555562 3.55487327987091 3.33690766491106 3.54237083727351 3.5766943121934 3.66154325580684 5.23216207452988 3.00618426518796 3.25463556543704 3.54150743931308 3.09522200693535 3.89848102328544 3.15073138801272 3.85393668119129 3.60767739904696 3.77949667192627 4.22405537504567 4.22145159702949 4.09850791216332 4.04536837451267 2.59979625578436 3.52342389776374 2.59979625578436 3.21112129012012 2.59979625578436 3.91268880763813 2.59979625578436 3.39262644786142 3.79411448474121 3.44073658393479 3.52286694781948 4.4598327384866 4.69084550598223 2.59979625578436 3.69848075669755 4.37965399763471 4.07260146844506 4.07431971633366 3.7349225253245 4.42920736022263 3.78969911539177 3.90786300452943 3.26461794271564 3.49715164307647 3.67676263160891 2.59979625578436 4.61295508175536 3.09650342821345 4.59364027235975 4.46661773303878 3.25894527343764 4.09634131682264 4.06454665225413 2.59979625578436 4.07195498164782 3.04948717202689 4.26222110761596 4.14126701141222 4.32525176622153 4.73938107554916 4.15424656868395 3.72466056966378 3.58652185827062 3.26470865579439 4.21785742444909 3.30108436898664 3.17286485156 3.67439298428735 3.55185685715032 3.89507257419452 4.03934067139395 3.46018629838077 3.84060021691919 3.99017426452137 4.3748792962885 4.11623860520924 3.18557612127935 2.59979625578436 3.78379361415949 2.59979625578436 3.26967113465158 3.41089451088101 3.07306420648377 2.59979625578436 4.11532464408393 3.13589593959261 3.92980722099449 4.50555153590772 3.53081433923715 3.26388014084464 3.62110143186392 3.13776652946732 3.23993430627071 3.19701343765189 3.59990066596305 3.62936557031371 3.43661259381833 3.1089290264677 3.1133240832199 3.97087468805563 2.59979625578436 3.77329948475151 3.76240790581189 2.59979625578436 3.10712921319811 4.33393139313844 3.09151528685361 3.96484414607952 2.59979625578436 3.23307136903005 4.7384593456795 3.58892620692437 3.90848178259655 2.59979625578436 3.15150067151979 3.09344190010374 3.73972313281026 2.59979625578436 3.58897033024779 5.19698134333256 2.59979625578436 2.59979625578436 4.24543657980493 3.05152976655718 2.59979625578436 3.53428471141661 3.44647907091879 3.08735284545691 2.59979625578436 3.16980602888094 3.44342650184341 3.32965303865418 4.82604769687984 4.24335595834371 3.58227561620931 3.75421345948229 3.1505585915272 3.20229976147952 3.90368248036785 3.30262648282872 3.73509987361779 3.11486485550114 4.18568621968805 3.11545540883735 3.35798233036586 3.13899408145671 3.96073882320318 4.38934841552105 2.59979625578436 3.66946102265825 4.22236043332814 3.09055428047105 3.51765059569321 3.03997188674666 3.62112234937258 3.54647323264689 3.70096640207623 3.29901172108088 4.05329417846946 2.59979625578436 5.12885994968955 2.59979625578436 3.16296043660998 3.4325387178651 3.14717678469408 3.88329761094553 3.23124158278061 3.74746792533285 3.29025677866774 3.45162270172108 4.49184761111685 3.22721475254557 3.31107187306906 3.12386348523869 3.14192697751166 3.22180690923061 2.59979625578436 3.83744758062003 3.10937730926642 4.29464440405173 3.13864089446275 2.59979625578436 3.32506186180071 2.59979625578436 3.09463790016529 2.59979625578436 2.59979625578436 3.58127728083477 3.39613763158741 2.59979625578436 3.65087979903062 3.4698560644291 3.13403103541172 2.85685819631722 3.53847686764951 3.4492382492155 3.02196137564689 3.2004768242502 3.72313740150032 3.06791717975771 3.78669727175961 3.13901363613911 2.59979625578436 2.59979625578436 3.30430621313442 3.50360441488598 4.14329864046354 2.59979625578436 2.59979625578436 2.59979625578436 3.36586943173339 3.46235777925282 2.59979625578436 3.47100709436022 2.59979625578436 2.59979625578436 3.18528064700602 2.59979625578436 2.59979625578436 3.90241560980086 3.19337031441694 3.25879465846468 2.59979625578436 2.59979625578436 2.59979625578436 4.05020411982674 3.91662933705899 2.59979625578436 3.81388730747409 3.94698654957006 3.61072093684214 3.15066378465705 3.45273288614406 3.76160045208017 2.59979625578436 2.59979625578436 2.59979625578436 2.59979625578436 2.59979625578436 2.59979625578436 2.59979625578436 3.8228855532456 2.59979625578436 2.59979625578436 3.05399940778521 2.59979625578436 2.59979625578436 2.59979625578436 2.59979625578436 2.59979625578436 2.59979625578436 3.32970239936705 2.59979625578436 3.95557659281107 3.66355359323633 2.59979625578436 3.22322736688131 3.58640791717732 2.59979625578436 4.42425574606926 4.60634605884292 2.59979625578436 2.59979625578436 3.88503860751361 3.13092838849174 2.59979625578436 2.59979625578436 2.59979625578436 3.41035805204073 2.59979625578436 3.52837646954406 3.170552578228 2.59979625578436 4.05438628025265 2.59979625578436 2.59979625578436 3.12734860701425 2.59979625578436 3.33857317196314 3.09747954102011 4.16738558722316 2.59979625578436 3.24766064870577 2.59979625578436 3.1277135856963 2.59979625578436 2.59979625578436 3.18142001825098 2.59979625578436 2.59979625578436 2.59979625578436 2.59979625578436 4.01219994262384 2.59979625578436 2.59979625578436 2.59979625578436 2.59979625578436 2.59979625578436 2.59979625578436 3.20273864989596 2.59979625578436 2.59979625578436 3.51541122184949 2.59979625578436 3.05549889512908 2.59979625578436 3.09629371888845 3.55977836462968 2.59979625578436 2.59979625578436 3.51092015828471 2.59979625578436 3.13842484873088 2.59979625578436 3.28670441964339 2.59979625578436 3.36381581629909 2.59979625578436 3.23817512837546 2.59979625578436 4.52575542810401 2.59979625578436 2.59979625578436 2.59979625578436 3.17310155599223 3.89440790805372 3.11619863125283 3.17004009026973 2.59979625578436 3.11489981915957 2.59979625578436 2.59979625578436 2.59979625578436 3.35651622161544 3.28948764884999 3.38630181835361 2.59979625578436 3.14781871854752 4.08532605132558 3.58683593692783 2.59979625578436 3.22256664660478 2.59979625578436 3.13594984025197 2.59979625578436 3.06746869606695 3.1198917268211 2.59979625578436 3.37365795353155 3.13558510809591 3.15933397875847 2.59979625578436 2.59979625578436 2.59979625578436 3.91632379626202 2.59979625578436 2.59979625578436 3.09559387004943 2.59979625578436 2.59979625578436 3.49882113101628 3.37724948770933 3.54449289306235 2.59979625578436 3.22145036302252 5.61088024143791 3.19153549401571 2.59979625578436 2.59979625578436 2.59979625578436 3.55792757479529 3.78979541414061 3.03374484675826 2.59979625578436 3.14365100473681 3.06320104111917 3.28072078774946 2.59979625578436 2.59979625578436 3.73833512589061 3.0292052725966 2.59979625578436 2.59979625578436 2.59979625578436 3.08270106822196 2.59979625578436 3.08078529881836 3.31064883422489 3.50472204862562
Manes.16G052800.v6.1 5.23302024066226 5.21186817014204 5.00939082245163 6.64908665396753 6.05514518127669 5.07852212312222 6.17588047078085 5.72107352979503 7.13367614159176 6.28920485425694 4.26590112125068 5.17786676724423 4.97803241015471 5.63625254012545 5.52163283901473 5.20450764487354 6.2326538969298 6.4495519302998 7.598615309675 5.98544563144945 5.619853448357 6.42125174269176 4.90910424709594 7.23496119162686 6.3493739603572 4.89783290464758 6.65292833328993 5.90160804921162 7.06307405268283 5.76582992469283 5.57269766426799 5.67983516162022 5.33567024564533 6.7844948573874 5.64496057404357 5.28094532116099 7.0388841641648 5.24674026628274 5.83525540311728 5.71936096199077 5.30687606661914 7.0726786486107 5.24105452762996 9.88285816321393 5.31422366467738 5.47218292357223 6.16923994202576 5.33506461334569 5.54243918697651 6.30571215581623 4.83553265519572 6.77258787289659 5.31618218386267 5.98437422394003 6.22397130513589 5.27962829755067 6.33430450297081 5.58476719836783 7.38828683181115 6.00189999360025 4.54356255605586 5.41516218472368 5.23242808245643 5.50880681331723 4.70995834962873 4.37609183180286 5.5715035332069 5.12476906581649 6.61631786471377 5.54635127811685 5.08136601960014 6.43394833077733 5.01114350333465 6.15908029961009 5.95817866039323 6.02028989976928 6.15704242485715 5.36256591661948 6.53804574752058 5.30480225923361 4.90782391430133 6.98430853203644 5.30466563467504 6.48189288089657 6.1253683390171 6.16649236555893 6.82155496613603 5.69843912181167 5.82912055680911 6.02237788881092 5.06831051629222 6.42882047824986 5.50079663258839 6.19893709751261 2.59979625578436 7.22031360739154 4.43398051833169 5.66902949690603 5.80985480554477 6.55625831276287 7.30750565187141 5.32720183519999 5.38447939193332 5.39818582228248 5.89057866898297 7.80954463016418 4.85195764567843 6.08055459356945 5.47245010652268 5.28989487486312 6.75921832754823 4.44147761957035 5.71431907516245 4.84098834472102 7.41172583796575 6.04040788455168 5.85812040542282 6.9645560956031 6.11363125368345 8.09057185841761 6.31535393523262 6.03295121431247 6.58098326677257 4.66489414993974 6.18576382589718 7.75013532006699 5.0917252445169 7.26763119735502 6.12277195073596 7.16229184831371 7.08540770986207 5.51190622078988 5.51427065152073 5.64720365578595 8.07155497004241 6.28093137468687 5.7948124973415 5.92427943958134 5.68923895815831 7.73696318763152 6.26388541665356 6.404298026195 5.80689127519081 6.01843095197561 5.59277706241235 5.56484048248044 6.18011961565388 5.80717100194364 6.40364905316182 7.92247741709143 7.31478102901448 5.97313626419769 6.18238986422974 5.91086897939497 7.50429040020462 6.21952568294516 4.97616576925157 5.60392027755956 5.31222425592403 7.35214815458873 7.5143114659251 5.26904532220417 5.89749927361949 5.84419493716813 6.76292109418573 6.99397698278945 6.96171016960407 6.0276665605914 6.92228915010659 5.95815350006871 6.76666719277633 5.70339286593694 5.48453810044536 5.50706940483515 5.45558929293069 5.93127740657848 4.84277110039001 6.36444450313587 4.4867572534014 2.59979625578436 5.82212850004872 5.23281839965968 6.66412199549324 6.1831482839092 7.16562146369121 6.48788102667767 6.08359321722203 6.06098711333452 4.81033908584573 6.32300777485544 5.76908346288173 5.56306105457025 6.0837495144355 5.68703004616422 6.946015772009 7.59510970392675 8.29240684941833 7.16536199431688 7.64246468816831 6.65164138524054 8.36414845485591 8.13555144441745 5.83343438748653 6.99869967391799 6.83061731392785 7.62732463682194 8.63013747127175 7.31432950158332 6.8175234991542 7.15640232077173 8.19939921779426 8.73386479707888 7.5930863303835 6.73816044267183 5.80374901674422 6.33330198233587 6.247111368641 6.87074792179876 6.98928006729924 6.74238281803815 7.15471313016717 7.3223688820591 6.74531888393776 6.82715444393173 8.05434488919846 7.67090175083598 7.20209221663999 7.10287416573703 7.53200994406219 5.97618970642801 7.57015766282387 7.07149991811048 6.97216810269976 7.68595255375288 7.09835204083836 7.33870938185244 7.30412349842186 6.72083320072527 6.7857515206061 6.81550107879489 8.28293999685939 7.68853496668859 7.6459931098507 5.95311390220614 7.05014611357433 7.78731043900805 7.25454564789494 6.91944412038954 7.15638687055408 6.54172428814446 7.76221778408141 7.40359295658892 5.48042901586487 6.36541302897104 6.83070114895059 7.0805566086565 6.32025749464405 6.51266863820167 6.93565745268072 6.64347957073588 8.51109386900623 7.63121001743695 5.38021920292406 6.51490569675306 6.22932708303791 7.33974854896858 7.47240452548537 5.81148446365809 6.80768487467124 6.05932683136634 6.71684008533397 6.67653295779986 6.0859455662341 7.07527906276723 5.99695334715258 6.40329636205783 6.51184377907887 8.0565317600251 8.35015138921107 6.12598272062497 6.49537573536131 7.28617575998739 7.52143001223624 7.09705981493621 7.65375160721893 5.94158674167013 8.12511683753593 8.44893448818544 7.3289939163005 7.28082875944337 6.45208943404212 7.25176562295075 7.04160971860246 7.56277803713153 7.40342722733219 6.90407271081465 10.5070974769821 7.7010741544914 7.16728173001198 7.7033501806281 6.93925787039393 7.53165496332861 7.04213803699904 6.99588449825728 7.56275237012204 7.14684218265606 8.08203803958252 7.20150951099795 6.13616486627445 7.51694459599079 7.608164395553 7.72614929805741 7.11499407114226 6.97358604584191 6.7064553267634 6.52794540047161 7.6157320643357 7.74428404805466 8.01210956672787 7.28255784982066 7.28584988241043 8.47848934514402 7.47642381538521 7.0771611584668 7.72644339092665 6.62267196130084 8.17276582291057 7.31665058204921 7.49097426911991 7.31100888798171 7.42287983708353 7.17304801982728 7.17295988287586 7.79880359049489 6.88941699233508 7.97826702362774 7.08044939964143 8.41188847983722 6.99948872553829 6.59830323660328 7.21761652678992 6.47175993118427 7.59551070337471 7.79957195419572 7.42456963789347 7.69808924771389 7.80005100903758 7.56604948019712 7.70482863123019 6.60461042262281 6.08606343018002 7.1672035754279 8.39984921296887 7.55002749914509 7.46355086362321 7.11879806733256 7.25332992042367 6.94891376205299 7.40935443088928 7.48924872422059 6.66097433751349 7.86929202996181 6.03788069352098 7.42420610066387 6.74510773092481 7.07111184368048 7.58166027536278 7.59597306385735 6.24631838742438 7.48227855693114 6.39960082657713 7.75301321242698 7.91672869769348 6.7808246862303 6.63409625511817 6.37345148106762 6.10274545056219 6.76793816416212 7.50440813302414 6.62030430456022 7.42732590078375 5.83584591999593 6.18146578424388 7.8499302847383 6.7283469079285 6.61334344051533 6.21567925479621 7.10234526512548 6.37677211139927 5.44256944394692 7.46301763306097 6.8664971313568 6.97938556267469 8.64896274470974 7.50206541656784 7.52820087327361 6.03072141871213 5.84434767759531 7.59304407553679 6.51274396479894 6.7766442199843 5.75903507219392 9.39145552260693 7.88120141052117 6.96537098860161 7.51053255865235 6.29253377792312 7.99173239429346 8.68566608523405 6.77500675517818 5.79362454209212 6.31824091933105 7.03698490947467 7.83892246667012 5.85423436860475 5.8429958143115 6.22434903781509 7.63538618062342 6.37909924453804 6.47518484247275 6.45534636342349 6.44252005201019 8.86370365933455 6.72823126977148 7.19043374314789 7.55036179728398 7.69690007427666 7.58800765021429 8.32954270541816 7.22636115682941 6.77423274778591 6.76911615822047 7.94202638513934 7.06848089067165 6.73785876652869 6.83959864405903 6.70096582336841 8.10201814319386 8.41848327919933 7.45734933634794 7.75662071857296 6.86656055220767 7.90928581171483 7.46919328288418 7.15453622187343 7.18096796781333 5.70500740616857 7.91806865454228 7.02538109345283 6.37272622575778 7.08512658162809 6.85556495530898 8.97515853168426 6.3118556677416 6.9691730416419 7.50535230466517 6.75252065851533 6.86873319021013 6.78778499439851 6.72422932413565 7.28539790942151 7.18310874022262 6.48686819188309 6.86295588846953 6.87585191791267 7.15937803079466 6.57972344417041 7.75552689998307 6.22037470918516 6.62649873172788 6.08152402546419 7.08380774865655 5.56146954079924 7.12000806417544 7.8221348827446 5.92077099008817 5.49849120882845 5.1867515694713 6.80082387642967 7.72305519540728 5.77902312764817 7.4951949441071 4.69013937488399 8.1718444513838 6.55693617325224 6.57648848512791 2.59979625578436 6.14709172834275 8.01474160843684 6.61101236507597 6.28711026165401 7.14342060372492 6.34304301583809 7.54158067839596 6.15589547732995 6.12113992501482 6.50303683264967 6.86550941662323 7.3435036735998 7.23361705496355 7.19559188431955 6.47047314977009 6.88849003389354 7.86141984874201 7.28505647814403 5.44201734214166 6.42145108361328 5.42822463221581 7.1984175924729 7.40246878938262 6.03223117053294 6.35906621578153 6.71312640461968 7.74215724993292 6.5003511767015 7.28169562760873 6.75805797494646 6.84524235010151 7.73531167895721 7.25537294196842 7.12984733537863 7.27459150704595 6.52217209824077 8.68699979991215 7.11898171285233 7.29800863885125 7.24103476382094 6.1323942596629 7.68072765604419 7.8475438325269 6.13969716908108 7.31076357888499 5.72678690855011 6.89092503303941 6.5967113795137 6.54141544322379 6.61863152383333 7.33903660062397 8.29643704843899 8.27635988287912 6.48783819974561 6.80454965133315 6.40047160722372 7.65551588804046 7.74106229164885 5.8579984091953 7.4618546647492 6.37069003465945 7.36246455009163 6.17710296858925 9.18499002478668 6.84630307616784 6.60678556296916 8.63684001467068 6.24190315946073 4.62957487871594 7.15209672487903 6.16507194865023 9.94369228973441 6.32664602635639 6.29817261739746 6.6198829600353 5.60902980635136 7.4378887033673 6.66053056915403 6.50239896002555 7.11615031494141 7.83046130592272 5.85416024686121 9.17859137838397 8.64433199526973 7.40163695115772 8.1535381320646 7.34252078126124 10.8390668823885 8.78561002789294 6.46200176491528 9.50311125789089 5.59110563682283 9.55840371584079 9.54398132764044 6.43375298025553 7.44671093129382 4.84569867863592 5.97585024263195 8.07187488719366 7.51250849618435 6.58185423650017 8.09488198350416 7.95547613633848 7.97359755407301 5.6179495778391 6.12330723281721 5.73838298095557 10.8474341203824 9.37405767652858 4.6930636712557 8.45295139101844 6.40492477984928 9.81677296731782 6.44041801579722 5.99774429266441 8.17131939101836 5.47618944487911 8.82113646768307 7.12537409315121 6.20918261096128 8.81698723320648 6.12303684942387 9.1379991496927 9.07885107354222 6.04194941261578 7.65157119099014 6.52828258949861 7.70534498713237 7.51917028402116 7.33117419723408 5.45667075841334 5.97344578841236 7.9579086390019 7.83993977137817 6.90977566069293 8.1020399856466 7.48027531631852 9.12713230789481 8.81773762524113 6.36479401065891 8.74379960796717 5.74575638164476 7.64813931179037 7.77588399473895 6.6376223963644 9.09037122886874 5.17122778204309 8.76402054626015 6.06086139878186 8.39603245434289 9.28535985742739 7.35264557058819 7.12125738601138 6.66042201861843 7.06736739776461 8.79191498718699 5.31916747043363 8.18627252173884 7.79305549011692 5.82368004196498 7.62710718442394 6.3114141051661 10.3938386687055 6.78695568119955 6.36698791107471 7.54831457177418 5.92523032773843 6.55146096497375 9.01002719051152 5.56375482471207 7.40703718308614 5.90656838589549 7.52359662077636 6.88875385111297 8.1958327659369 6.7708282188556 6.12550839800361 5.90182029414244 7.40173213188737 6.12861059942519 6.52109714543797 9.11526855920481 5.40351758229077 7.82240119782315 6.63648650686749 5.1097996611147 8.45074934351188 6.993770507489 7.81927768879813 7.35454927274614 5.90369056369089 7.5417644095953 5.62551130172508 10.1363484905639 7.31995637456027 5.64669826720934 7.2405186338091 5.36262153762122 7.53875440834863 2.59979625578436 6.39355753990328 7.12467257782049 6.23283396671587 9.2437852932971 7.31872071720627 5.74557961586392 6.49637500155152 6.84917107255806 7.43982873315451 6.87471856438904 6.37680874812471 6.08355392636178 7.73517268280511 6.46637603949192 6.77693112970128 6.6260980690494 6.92184590126815 7.06320835994905 8.71000079490998 7.88770644371879 6.9551099429093 6.54831200506864 6.15179702707816 8.2721264299655 8.73639447825417 6.52641454006006 7.11314975342734 6.62211031927635 6.28082137813165 9.40581805819564 5.66392409236102 7.00620082218695 6.55321165800182 6.82659083844199 5.94693016350083 5.4466300609095 6.88037154747999 4.60552638692101 8.85746882494434 7.42978273198113 5.52904929137931 6.16115394108007 6.49706631291668 10.2338172353882 7.59466468472981 6.24783524122297 6.4453501837306 7.63973812374382 7.87234955163859 6.12325913073526 5.70776282234416 7.22235604153132 5.78501614414815 8.07965648059677 5.84171144283773 6.56154021247889 8.54269162925587 5.65845593585661 10.5151339273959 5.87813530278873 5.91016944855765 5.46704299300807 6.77044736013884 10.82059535099 8.29143501209341 6.24724231885836 6.76998307837387 5.29737108265726 8.51436952934167 8.87444729709657 8.20647354150541
Manes.16G052900.v6.1 2.59979625578436 2.59979625578436 2.59979625578436 2.59979625578436 2.59979625578436 2.59979625578436 2.59979625578436 3.11445218865464 2.59979625578436 2.59979625578436 2.59979625578436 2.59979625578436 3.11804907243019 2.59979625578436 2.59979625578436 2.59979625578436 2.59979625578436 2.59979625578436 2.59979625578436 2.59979625578436 2.59979625578436 2.59979625578436 2.59979625578436 2.59979625578436 2.59979625578436 2.59979625578436 2.59979625578436 2.59979625578436 2.59979625578436 2.59979625578436 2.59979625578436 2.59979625578436 2.59979625578436 2.59979625578436 2.59979625578436 2.59979625578436 2.59979625578436 2.59979625578436 2.59979625578436 2.59979625578436 2.59979625578436 2.59979625578436 2.59979625578436 2.59979625578436 2.59979625578436 2.59979625578436 2.59979625578436 2.59979625578436 2.59979625578436 2.59979625578436 2.59979625578436 2.59979625578436 2.59979625578436 2.59979625578436 2.59979625578436 2.59979625578436 2.59979625578436 2.59979625578436 2.59979625578436 2.59979625578436 2.59979625578436 2.59979625578436 2.59979625578436 2.59979625578436 2.59979625578436 2.59979625578436 2.59979625578436 3.19194094230314 2.59979625578436 2.59979625578436 2.59979625578436 2.59979625578436 2.59979625578436 2.59979625578436 2.59979625578436 2.59979625578436 2.59979625578436 3.06039705082243 2.59979625578436 2.59979625578436 2.59979625578436 2.59979625578436 2.59979625578436 2.59979625578436 2.59979625578436 2.59979625578436 2.59979625578436 2.59979625578436 2.59979625578436 2.59979625578436 2.59979625578436 2.59979625578436 2.59979625578436 2.59979625578436 2.59979625578436 2.59979625578436 2.59979625578436 2.59979625578436 2.59979625578436 2.59979625578436 2.59979625578436 2.59979625578436 2.59979625578436 2.59979625578436 2.59979625578436 2.59979625578436 2.59979625578436 2.59979625578436 2.59979625578436 2.59979625578436 2.59979625578436 2.59979625578436 2.59979625578436 2.59979625578436 2.59979625578436 2.59979625578436 2.59979625578436 2.59979625578436 2.59979625578436 2.59979625578436 2.59979625578436 2.59979625578436 2.59979625578436 2.59979625578436 2.59979625578436 2.59979625578436 2.59979625578436 2.59979625578436 2.59979625578436 2.59979625578436 2.59979625578436 2.59979625578436 2.59979625578436 2.59979625578436 2.59979625578436 2.59979625578436 2.59979625578436 2.59979625578436 3.32763914543774 2.59979625578436 2.59979625578436 2.59979625578436 2.59979625578436 2.59979625578436 2.59979625578436 2.59979625578436 2.59979625578436 2.59979625578436 2.59979625578436 2.59979625578436 2.59979625578436 2.59979625578436 2.59979625578436 2.59979625578436 2.59979625578436 2.59979625578436 2.59979625578436 2.59979625578436 3.07495913220232 2.59979625578436 2.59979625578436 2.59979625578436 2.59979625578436 2.59979625578436 2.59979625578436 2.59979625578436 2.59979625578436 2.59979625578436 2.59979625578436 2.59979625578436 2.59979625578436 2.59979625578436 2.59979625578436 2.59979625578436 2.59979625578436 2.59979625578436 2.59979625578436 2.59979625578436 3.08843871467039 2.59979625578436 2.59979625578436 2.59979625578436 2.59979625578436 2.59979625578436 2.59979625578436 2.59979625578436 2.59979625578436 2.59979625578436 2.59979625578436 2.59979625578436 2.59979625578436 2.59979625578436 2.59979625578436 2.59979625578436 2.59979625578436 2.59979625578436 2.59979625578436 2.59979625578436 2.59979625578436 3.01337418459523 2.59979625578436 2.59979625578436 2.59979625578436 2.59979625578436 2.59979625578436 2.59979625578436 2.59979625578436 2.59979625578436 2.59979625578436 2.59979625578436 2.59979625578436 2.59979625578436 2.59979625578436 2.59979625578436 3.67874131115899 2.59979625578436 2.59979625578436 2.59979625578436 2.59979625578436 3.62527782849285 2.59979625578436 2.59979625578436 2.59979625578436 2.59979625578436 2.59979625578436 2.59979625578436 2.59979625578436 2.59979625578436 2.59979625578436 2.9870565861914 2.59979625578436 2.59979625578436 2.59979625578436 2.59979625578436 2.59979625578436 2.59979625578436 2.59979625578436 2.59979625578436 2.59979625578436 2.59979625578436 2.59979625578436 2.59979625578436 2.59979625578436 2.59979625578436 3.56341988191345 2.59979625578436 2.59979625578436 2.59979625578436 2.59979625578436 2.59979625578436 2.59979625578436 2.59979625578436 2.59979625578436 2.59979625578436 3.51772213641632 2.59979625578436 2.59979625578436 2.59979625578436 2.59979625578436 3.17608306896042 2.59979625578436 2.59979625578436 2.59979625578436 2.59979625578436 3.07878727232066 2.59979625578436 2.59979625578436 2.59979625578436 2.59979625578436 2.59979625578436 2.59979625578436 2.59979625578436 2.59979625578436 2.59979625578436 2.59979625578436 2.59979625578436 2.59979625578436 2.59979625578436 2.59979625578436 2.59979625578436 3.30262129821875 2.59979625578436 2.59979625578436 2.59979625578436 2.59979625578436 3.70267332929628 2.59979625578436 2.59979625578436 2.59979625578436 2.59979625578436 3.41150002700353 2.59979625578436 2.59979625578436 2.59979625578436 2.59979625578436 3.35223927418133 2.59979625578436 2.59979625578436 2.59979625578436 2.59979625578436 3.24661910325328 2.59979625578436 2.59979625578436 2.59979625578436 2.59979625578436 2.59979625578436 2.59979625578436 2.59979625578436 2.59979625578436 2.59979625578436 2.59979625578436 2.59979625578436 2.59979625578436 2.59979625578436 2.59979625578436 3.38883758703688 2.59979625578436 2.59979625578436 2.59979625578436 2.59979625578436 2.59979625578436 2.59979625578436 2.59979625578436 2.59979625578436 2.59979625578436 2.59979625578436 2.59979625578436 2.59979625578436 2.59979625578436 2.59979625578436 2.59979625578436 2.59979625578436 2.59979625578436 2.59979625578436 2.59979625578436 2.59979625578436 2.59979625578436 2.59979625578436 2.59979625578436 2.59979625578436 3.36241783843061 2.59979625578436 2.59979625578436 2.59979625578436 2.59979625578436 2.59979625578436 2.59979625578436 2.59979625578436 2.59979625578436 2.59979625578436 3.52181474650389 2.59979625578436 2.59979625578436 2.59979625578436 2.59979625578436 2.59979625578436 2.59979625578436 2.59979625578436 2.59979625578436 2.59979625578436 2.59979625578436 2.59979625578436 2.59979625578436 2.59979625578436 2.59979625578436 3.0825107763154 2.59979625578436 2.59979625578436 2.59979625578436 2.59979625578436 3.64240369458124 2.59979625578436 2.59979625578436 2.59979625578436 2.59979625578436 2.59979625578436 2.59979625578436 2.59979625578436 2.59979625578436 2.59979625578436 2.59979625578436 2.59979625578436 2.59979625578436 2.59979625578436 2.59979625578436 2.59979625578436 3.77504121623943 2.59979625578436 2.59979625578436 2.59979625578436 2.59979625578436 2.59979625578436 2.59979625578436 2.59979625578436 2.59979625578436 2.59979625578436 2.59979625578436 2.59979625578436 2.59979625578436 2.59979625578436 2.59979625578436 3.8007536215964 2.59979625578436 2.59979625578436 2.59979625578436 2.59979625578436 3.47516363191189 2.59979625578436 2.59979625578436 2.59979625578436 2.59979625578436 2.59979625578436 2.59979625578436 2.59979625578436 2.59979625578436 2.59979625578436 2.59979625578436 2.59979625578436 2.59979625578436 2.59979625578436 2.59979625578436 3.65679325577199 2.59979625578436 2.59979625578436 2.59979625578436 2.59979625578436 2.59979625578436 2.59979625578436 2.59979625578436 2.59979625578436 2.59979625578436 3.23104363615593 2.59979625578436 2.59979625578436 2.59979625578436 2.59979625578436 2.59979625578436 2.59979625578436 2.59979625578436 2.59979625578436 2.59979625578436 2.59979625578436 2.59979625578436 2.59979625578436 2.59979625578436 2.59979625578436 2.59979625578436 2.59979625578436 2.59979625578436 2.59979625578436 2.59979625578436 2.59979625578436 2.59979625578436 2.59979625578436 2.59979625578436 2.59979625578436 3.12551148095829 2.59979625578436 2.59979625578436 2.59979625578436 2.59979625578436 3.23993430627071 2.59979625578436 2.59979625578436 2.59979625578436 2.59979625578436 2.59979625578436 2.59979625578436 2.59979625578436 3.17231317506197 2.59979625578436 2.59979625578436 3.01490231394773 2.59979625578436 2.59979625578436 2.59979625578436 2.59979625578436 2.59979625578436 2.59979625578436 2.59979625578436 2.59979625578436 2.59979625578436 2.59979625578436 2.59979625578436 2.59979625578436 2.59979625578436 2.59979625578436 3.58897033024779 2.59979625578436 2.59979625578436 2.59979625578436 2.59979625578436 2.59979625578436 2.59979625578436 2.59979625578436 2.59979625578436 2.59979625578436 2.59979625578436 2.59979625578436 2.59979625578436 2.59979625578436 2.59979625578436 2.59979625578436 2.59979625578436 2.59979625578436 2.59979625578436 2.59979625578436 2.59979625578436 2.59979625578436 2.59979625578436 2.59979625578436 2.59979625578436 2.59979625578436 2.59979625578436 2.59979625578436 2.59979625578436 2.59979625578436 2.59979625578436 2.59979625578436 2.59979625578436 2.59979625578436 2.59979625578436 2.59979625578436 2.59979625578436 2.59979625578436 2.59979625578436 2.59979625578436 3.0356971867682 2.59979625578436 2.59979625578436 2.59979625578436 2.59979625578436 3.28280950206751 2.59979625578436 2.59979625578436 2.59979625578436 2.59979625578436 2.59979625578436 2.59979625578436 2.59979625578436 2.59979625578436 2.59979625578436 2.59979625578436 2.59979625578436 2.59979625578436 2.59979625578436 2.59979625578436 2.59979625578436 2.59979625578436 2.59979625578436 2.59979625578436 2.59979625578436 2.59979625578436 2.59979625578436 2.59979625578436 2.59979625578436 2.59979625578436 2.59979625578436 2.59979625578436 2.59979625578436 2.59979625578436 2.59979625578436 2.59979625578436 2.59979625578436 2.59979625578436 2.59979625578436 2.59979625578436 2.59979625578436 2.59979625578436 2.59979625578436 2.59979625578436 2.59979625578436 2.59979625578436 2.59979625578436 2.59979625578436 2.59979625578436 2.59979625578436 2.59979625578436 2.59979625578436 2.59979625578436 2.59979625578436 2.59979625578436 2.59979625578436 2.59979625578436 2.59979625578436 2.59979625578436 2.59979625578436 2.59979625578436 2.59979625578436 2.59979625578436 2.59979625578436 2.59979625578436 2.59979625578436 2.59979625578436 2.59979625578436 2.59979625578436 2.59979625578436 2.59979625578436 2.59979625578436 2.59979625578436 2.59979625578436 2.59979625578436 2.59979625578436 2.59979625578436 2.59979625578436 2.59979625578436 2.59979625578436 2.59979625578436 2.59979625578436 2.59979625578436 2.59979625578436 2.59979625578436 2.59979625578436 3.05399940778521 2.59979625578436 2.59979625578436 3.21559004798566 2.59979625578436 3.0640794104873 2.59979625578436 2.59979625578436 2.59979625578436 2.59979625578436 2.59979625578436 2.59979625578436 2.59979625578436 2.59979625578436 2.59979625578436 2.59979625578436 2.59979625578436 2.59979625578436 2.59979625578436 2.59979625578436 2.59979625578436 2.59979625578436 2.59979625578436 2.59979625578436 2.59979625578436 2.59979625578436 2.59979625578436 2.59979625578436 2.59979625578436 2.59979625578436 3.05120239547897 2.59979625578436 2.59979625578436 2.59979625578436 2.59979625578436 2.59979625578436 2.59979625578436 2.59979625578436 2.59979625578436 2.59979625578436 2.59979625578436 2.59979625578436 2.59979625578436 2.59979625578436 2.59979625578436 2.59979625578436 2.59979625578436 2.59979625578436 2.59979625578436 2.59979625578436 2.59979625578436 2.59979625578436 2.59979625578436 2.59979625578436 2.59979625578436 2.59979625578436 2.59979625578436 2.59979625578436 2.59979625578436 2.59979625578436 2.59979625578436 2.59979625578436 2.59979625578436 2.59979625578436 2.59979625578436 2.59979625578436 3.01265836496538 2.59979625578436 2.59979625578436 2.59979625578436 2.59979625578436 2.59979625578436 2.59979625578436 2.59979625578436 2.59979625578436 2.59979625578436 2.59979625578436 2.59979625578436 2.59979625578436 2.59979625578436 2.59979625578436 2.59979625578436 2.59979625578436 2.59979625578436 2.59979625578436 2.59979625578436 2.59979625578436 2.59979625578436 2.59979625578436 2.59979625578436 2.59979625578436 2.59979625578436 2.59979625578436 2.59979625578436 2.59979625578436 2.59979625578436 2.59979625578436 2.59979625578436 2.59979625578436 2.59979625578436 2.59979625578436 2.59979625578436 2.59979625578436 2.59979625578436 2.59979625578436 2.59979625578436 3.15933397875847 2.59979625578436 2.59979625578436 2.59979625578436 2.59979625578436 2.59979625578436 2.59979625578436 2.59979625578436 2.59979625578436 2.59979625578436 3.94603022704439 2.59979625578436 2.59979625578436 2.59979625578436 2.59979625578436 2.59979625578436 2.59979625578436 2.59979625578436 2.59979625578436 2.59979625578436 3.08541878809132 2.59979625578436 2.59979625578436 2.59979625578436 2.59979625578436 2.59979625578436 2.59979625578436 2.59979625578436 2.59979625578436 2.59979625578436 2.59979625578436 2.59979625578436 2.59979625578436 2.59979625578436 2.59979625578436 2.59979625578436 2.59979625578436 2.59979625578436 2.59979625578436
Manes.16G053000.v6.1 6.96273235726302 6.48384652266205 6.89522013358149 6.82542466456811 7.44013518202237 6.84108203785952 6.94340509018262 6.7817074623347 6.81669276665968 6.96993676212715 6.67252484344876 6.63338288499709 7.00970136884766 6.80654376779762 6.87232008462902 6.61739531285435 6.87961305330191 7.13946566530415 7.40399258806664 6.6415321223501 6.66976271018589 6.8474803584407 6.876831140205 7.21883406126958 7.02912202049845 7.03552405066961 7.23201553152226 7.78399329510655 6.91447861237051 6.8255673183357 7.49652722043421 6.6601170087237 6.91547871929941 6.72842106293722 6.30917177158068 7.05700274692895 7.52620175918023 6.72274040576149 6.64818971859809 6.39817420023859 6.95654317026063 6.43335605842741 6.34726267485543 6.88745203466361 6.12576764351438 6.17927172943153 6.87031029664069 6.80744182027398 7.34177415271551 7.29795277848892 6.7762076978116 7.00715072204645 6.66920157250242 6.70152581645842 6.80227270522209 7.12023364285774 7.14338064270571 6.7291954495373 6.75018646038455 7.4414495380039 5.99814053401937 7.04857927853963 6.77169164362865 2.59979625578436 6.08614943308926 6.34120679577059 6.63522863396989 6.5635737753396 6.93276875974086 6.20520798236761 6.50842999481482 6.85695559770673 6.89462312113529 5.8166066397783 7.05940664408718 7.06598117287187 6.973626022959 7.17596315627363 6.80107343305047 6.74824527465263 6.44490127975447 6.56327236329715 7.70929988556949 6.91906383871631 6.38075395703813 6.27905031007493 7.74938195045445 7.07955812446128 7.03286320777759 6.94388236914487 6.70550685890657 6.27126825449219 7.04740778631877 6.639097115325 5.6713578930303 7.27506143601901 6.58375118140037 6.68917878127201 6.18136543181811 6.915436932162 6.4370628603532 6.24042446200336 6.58033195942694 6.38549578547859 5.89057866898297 7.0685133657707 6.22359570412101 6.48313469862825 7.14698492949098 6.54032189957426 6.26183990115372 5.96261911951616 6.56205322859289 6.16836461248725 2.59979625578436 6.62285230962221 6.67670677158358 7.23337229899442 6.85028111905978 7.05588992480185 6.73309895215208 6.9434554105841 6.61375830243572 6.78432113350556 6.96997940540547 6.28824330751857 6.00556597368399 6.91207362360215 7.27114591472348 7.04087168846056 6.68869573629112 6.70894291952388 6.50634840913872 7.31971323607079 6.95953622773325 6.95166858192306 7.1339132977975 6.87112864641359 6.83589007854592 7.14759375184375 6.97892226086415 7.02499497781436 6.37774751679096 6.54370152245462 7.21846607865861 6.12717933525969 6.70130475508232 6.80509219629506 6.54301109268534 5.63881424190592 7.03451970997173 6.29858490866872 6.60654398485363 6.68895623647048 7.09087170197772 7.19790431011015 6.76016874428606 6.80364593088321 6.89858854340261 6.74598307818476 7.12714541138542 6.44331367118608 6.82105687000272 6.6962408155476 6.64430858908339 6.10869760790758 6.68494958499827 6.95985433642581 7.46037658108453 6.84062155789177 6.3579595786465 6.72611449652344 6.54477160527131 6.61152271746082 6.52479622662959 6.97073330911667 6.27466333835541 6.84746003299032 6.4632994756799 2.59979625578436 7.11718596892092 7.12459710621595 7.49092323926953 7.00518232348663 7.73891815376887 6.86310133101504 7.09505454170967 7.23026723203726 6.50844880450558 7.07523290402756 6.71593050392193 6.86780524445547 7.40626691788165 6.62708563668141 6.54301986283892 6.80658513829968 7.22780638266691 7.72230192884789 6.5534314864389 7.45479271050724 7.22005801593348 6.79310249357561 7.32107616773203 7.16813638293078 6.24775917451405 7.17232499148534 7.27048183996083 7.24921929670897 6.96237513717694 7.3076145828985 7.01674281107179 6.71446818268524 7.86853191509387 7.25729269949572 6.66021973261722 6.7918960403146 6.41991276957747 7.01055473050808 7.47851436749419 7.23156114899146 6.99307551708715 6.83757999691075 7.40035045283365 6.64645716037033 6.954081439887 6.79426962369075 6.12128149900874 7.10287416573703 6.22104387466086 7.14907041603042 6.64768484091815 7.22282521191449 6.90562409843259 6.47606691040789 6.9952534277976 7.00957406439248 6.50223249664809 6.67681979448443 6.64281107593835 6.99823039418303 7.05908964748596 6.95633201877503 6.67305941078098 6.70031470643314 7.33399381384731 7.00015859374735 6.80868309268731 6.72188873321573 7.03857045006743 7.07958193375807 6.94104530364516 6.63424831914325 6.19786929856818 6.76039312758349 7.14261669915199 7.04655215021844 7.41906365288005 6.41205072716019 7.12937502176661 7.75377898709843 7.01171870552841 7.00192740980661 6.48065692778501 6.73309091188385 7.36620627263222 7.23117300135835 6.87473849312914 6.80560377465012 7.23701179224703 7.18986915315017 7.21210792754183 6.6967275199921 6.29584329998325 6.87194330221269 6.76378360006621 6.80339493986043 7.31123831338583 6.23259248789457 8.11689509131259 6.75292133510504 7.16184104426803 7.22233166395789 6.89571991498305 7.05792490361427 6.70091764348263 7.37926841094389 7.03377529983625 6.36429394277009 6.87944452788106 7.23100552088379 6.54674403091304 6.51535363450404 7.24272577313829 7.61003158943053 6.87053654950166 7.29929000805917 8.26965541840188 7.56242341805364 6.89892505950685 6.79131291915319 7.2703488392347 6.89455438245567 7.16803921301731 7.31900196494955 6.88611217153481 6.95501929118675 7.13437011998402 7.19184989553852 6.86551380354587 6.9153680304949 7.608164395553 7.46096163420155 6.89523290204235 7.3517855787954 6.35930769333323 6.46834341491062 6.65570065085513 6.77069503156267 7.12227954483674 6.527576374776 6.76736237933429 6.22106668790775 6.58215464199596 6.58406494731725 6.61317120540448 6.60321486955128 6.74548368378076 6.71706624402932 6.30490252543594 6.51305684173897 7.00158954702555 7.25886064455635 6.28297791613009 6.97815923833068 6.5866452914814 6.90940347299052 6.21653996206019 6.79331431699472 6.92014976191536 6.96442395982435 7.17490688955238 7.25864736929717 6.69713105562913 7.08512435737551 7.10674289984326 7.07144573783365 7.43305582034749 7.04151408063865 7.15977977513112 6.69662690841394 7.06086550096549 7.28791722680061 7.25804986111093 7.38088087896419 7.13925296023829 7.41189627395654 6.70983568363293 7.29175896165298 7.08748302348126 6.97494769528146 7.51579387920617 7.41869964012176 7.49260055759077 7.00316027575805 6.70759940738495 7.35730463123034 6.57279669929427 6.33281841682076 6.97373523899188 6.36004255671613 6.67431487953314 6.82888185855707 6.49760107680087 6.67232547777914 7.18789855670221 7.34383152076825 6.98951293901513 7.72397782065021 7.00570333294447 6.98434896742629 7.34414866026041 7.3577355519113 7.19450158820897 7.0694915357201 7.47808449191166 7.17938217361021 7.55698289726127 7.30474762028533 7.03931189753701 6.32392709733596 6.98477979186929 7.54475845129738 6.73871940280855 5.98784590099395 6.7137684053276 7.52820087327361 7.29523474552875 6.59826551170442 7.477613558005 7.19637996765696 6.93766805365346 7.35017384146291 7.40959454050922 6.33141918392597 6.8024404484099 7.43351630634435 7.02622131724488 7.49352868659105 6.93410182301509 6.5372598977628 6.69747844499947 7.11161704783795 6.75290079884511 7.0650929350358 6.84333015609181 6.64307489390999 7.21244205087948 7.21585980292784 6.76990974192546 6.89098266816993 7.0493110932904 6.69526917306817 7.28161357436167 7.14855209281839 6.98217892623689 7.01568206371762 7.26863868716223 6.94722469696306 7.27136611779009 7.83814142114489 6.65682177151911 6.89629589504867 7.26758905050815 6.98726888482895 7.04036329998558 6.73815847838644 7.16568729339684 8.08271713996599 7.84744504252727 6.9141250754274 6.94956504134713 6.86656055220767 6.95268073074695 6.78846066064721 7.0138909029814 6.27627047441012 6.41443451935331 6.9038687551656 6.30988619798411 6.98789355275247 6.89905818983465 6.83902480866533 7.615738728284 7.01216421784869 6.57843771470031 6.6002888200281 6.74155417586212 7.22752621515607 6.36230177195915 7.29013901926516 6.72213891351055 7.97140468713747 6.50379491251794 6.88167193386645 7.04762122841339 7.02616005024816 7.04012930782801 6.75533126157506 6.60913998663594 7.06309298169353 6.56002124505048 6.91487768416483 7.09458477125906 7.16647047457447 6.97419124715926 6.24094186202071 6.78099887664834 6.54342865641664 7.11127355976392 6.89498522269811 6.24481308140955 7.09220346914135 7.55016441646536 7.38497728804052 7.25128406674827 7.38668210696589 2.59979625578436 7.30085845520788 6.95755836039178 6.76464239985203 6.74610524745223 6.76958753070969 6.61522682632647 6.99473919387428 6.92545822363403 7.20193696491521 6.94202711683435 6.57321202930228 7.09258167771682 6.50184079739244 7.63626614717861 7.43182304538752 7.08779637375971 7.22107652232846 6.95392043915778 7.07959485791146 7.27201481968196 7.18067566789529 7.36843830307603 6.72558192585908 7.12858293914301 6.72322951800075 6.65808740642347 7.17630262765544 6.70448427762271 7.51740468725106 6.97646856107962 7.28190687179362 6.94766739089847 7.29070928831752 7.32119164110184 6.47056979976369 6.8635658205282 7.10312233936858 6.32548464821801 7.47396112432535 6.81651965644018 6.96611421970248 7.08489445205901 7.07200087998684 6.87031756912584 6.71871041372782 7.00910064216384 6.89092503303941 6.64198634775566 7.30564866575366 6.8991222005126 6.75512387998402 6.70360381881517 6.64656873221006 6.63090326523935 6.73475913835157 6.49449211848972 6.92860858698729 6.54776269251669 7.5009559460119 7.24567788352994 7.20101560306117 7.22696293059766 7.12241321915354 7.39790654042686 6.75493397786226 6.52434678943376 7.62753418891529 6.78437211840437 6.41619048656229 7.12216025670315 6.95500287077981 8.47649566569411 6.78986843034124 6.63287879970689 6.59490562415276 7.06609321016452 7.35822086800592 7.25923994190552 6.68274386333986 7.40682711211235 7.53792295290762 7.49674677177422 7.40275074112611 7.86420630894894 7.41021919891121 7.88623448939995 7.49789162297351 8.51235618562894 7.29270142206108 7.05250770818061 9.04960478513392 7.56446214817207 7.27957553522233 7.30474084204387 6.89622262323132 7.55567830852437 7.47502146052613 7.06112681679635 7.49136333027997 8.09542099516267 7.59398654180363 7.24501585194566 7.52076177332744 7.88991159581268 7.39712700847474 6.93119487565089 8.04267258859354 8.01362957605013 7.19045936921603 6.49794392605128 7.71933826189972 7.34750638185989 7.60624164371278 7.67443618267823 6.42391506714459 7.79354669496923 7.40196463609601 7.81314887848242 7.87772847670426 7.22437052272706 7.65975821489292 7.63520273574833 7.85370488566636 7.46636564401363 7.54662377505115 7.19324825294749 7.6680779954693 7.46318225477515 7.82662116914089 7.70165303807282 7.9091227273677 8.0165376412936 6.99423996703614 7.44610681831237 7.69016926387115 7.20887921115362 7.24880436557835 7.26186501703931 7.37473636678234 8.16775031696011 6.48924824687045 7.71411830869995 7.639117362388 7.08937430573395 6.84410988441708 7.39752345299206 7.44938839584355 7.79219836170196 7.30302217851778 6.94489795059816 7.85786003995328 6.61980834856389 6.78872710729458 6.15388674619499 7.24579010979429 7.31602752511713 7.29173254507432 7.84679009032426 8.65760255727381 6.81812143215675 7.75206789365314 8.27948470976154 8.381585894608 8.21175573454325 6.53186990072204 7.58295114464358 7.49990049388464 6.9969987047946 7.78875635488019 7.3548999751121 7.02462233207882 8.73565855579734 7.17723984113807 7.56186726330766 7.47681876441569 7.2810473385725 7.34819201219934 7.21019954358167 7.58181512424525 6.67013413900178 6.6143019333561 8.00520143097397 6.79730361392193 7.75735281349999 6.96362589665485 7.16498729409124 7.68996427569533 7.89550516276971 7.71352263290047 7.2460947570756 6.26019321896622 7.0687015065943 7.04777915105982 8.31613426633827 7.46679472201506 6.53106542755487 6.94436559057184 7.25293787431489 7.4190242782883 7.80372821352436 7.5270321553212 2.59979625578436 7.96345228972942 7.96378734329518 7.86785311418655 7.45658053753851 7.6995803344113 7.55817776299826 7.28846076566073 7.44348177794582 6.95488601180879 7.0198771702979 7.90063587254082 7.0201726147603 7.09788175727876 6.73446865695408 7.32966948972984 6.9381386374912 7.87041565114974 7.22009585277482 6.80436999447954 7.54465931112883 7.3637490913643 7.27885139558964 7.77207481619558 7.00800811345855 7.26142793791948 6.88859691645452 7.1545746993738 7.71369482634784 5.90067691932699 6.68801762354355 7.25011726573068 6.55075681479677 6.89160093895339 6.38702557234518 7.7429633767131 7.10773068245253 8.06511983519005 6.94450448478925 7.14807220211853 7.00662304594469 6.95025614632786 8.92585764371111 6.985914154151 6.82543771084169 7.11624440735018 8.44915355254644 7.04235422067422 6.92892482540588 7.11820240219721 7.66541071157909 7.4500125037388 8.07382420190618 7.27107647132673 6.5795504014471 7.47908527688777 7.19221108121965 8.8853736401841 6.16233867057852 6.9635653165557 6.85469829907638 7.74344918520674 9.7811400271074 8.05574571029064 6.77514322215541 7.65707146905688 6.69520077625254 8.13946737376056 7.84842306305297 7.45431503551623
Manes.16G053100.v6.1 6.19709599394073 4.12294770149171 4.66507437105503 4.25901200280941 3.77170475060078 6.00766463169348 4.02736728603004 4.35500032841 4.40632380015334 2.59979625578436 5.53054114029116 3.82831816200336 4.58720081901529 2.59979625578436 3.67292777971638 6.21245946164319 4.83990280129589 4.58180910017937 3.54809303130482 3.52689480351742 5.86256136899829 3.88105613127894 3.86806484188898 3.6480409594847 3.67022745780567 6.12547994791382 4.56488537596343 4.04230324729543 4.56231834553539 3.75928889564787 6.24334539005217 4.72435018432142 4.53470872863372 3.89658382523521 3.534550744678 6.71952713038089 4.37249907177763 3.93637030314106 4.40028234882696 2.59979625578436 5.84846305605314 4.25515375182764 3.99801958889781 2.59979625578436 3.77305240836093 6.56996321715707 4.37116901444221 4.27301881791545 4.13694463208271 3.73724134059584 5.99830276581008 4.36519061329953 4.11879301316562 4.07012520759494 3.30273000440967 6.64802780448562 3.6109959391733 4.41361900642263 4.75196685990672 3.52567379773375 3.52062149520576 4.5409051926022 3.46883305524788 2.59979625578436 3.15500955286225 5.72995805473925 3.39839961501261 4.20269073273279 4.31253098329308 3.66434419373759 7.08451502438628 4.80620637207816 3.35537191096595 2.59979625578436 4.35439551718836 7.92013613202021 4.92074388449442 4.18640502882597 4.34228907366365 3.31752771329381 5.10537871105632 3.6785121503149 3.85486015733762 3.91343157594147 2.59979625578436 6.16649236555893 3.60014358493703 3.9389760881058 4.44494597918779 3.55480044490993 5.88386450769237 4.00334868474545 4.07870230769258 3.70362220141525 2.59979625578436 3.95546315689167 5.08362300034869 3.61328877298459 4.8766396405872 3.4669581166417 3.42255166707302 6.24042446200336 4.27701480409867 4.45089252933536 2.59979625578436 3.92971836159334 6.60552216771622 4.25188458821288 4.2777078951234 3.12799011821841 3.58288439614787 5.64329658414804 4.03888464836082 3.27950361820524 5.67228931414433 4.18967018362555 6.10651495392027 3.96390262981496 4.47209484477938 4.4995448624184 3.43756941520291 6.12499601861919 3.88210113042848 3.3030517261556 3.98832669621086 4.25985682996248 4.85646498516639 4.58685620751371 4.38748088629711 4.00429153483328 2.59979625578436 7.22035254374516 3.89346465527584 4.53697483072694 2.59979625578436 3.2005024480778 7.82950633660632 3.99771883414334 5.11702842435707 4.28701857680389 3.97383814086129 8.78374974248596 4.01015474211928 5.28253112937569 3.31164659151673 3.29604671878417 7.18065442497573 4.27623599905523 5.79463428701909 2.59979625578436 3.74283852443338 8.05753218442055 4.78091630886021 5.89289783729468 3.59666499419307 4.03909070342977 7.26499923381846 4.59106058904831 4.61838619032488 4.0829928785172 3.85466741170225 6.65498832070814 3.97169743679545 5.0440888585596 3.5701883979893 4.17506816620075 6.68494958499827 4.2313237946967 2.59979625578436 3.8202779361678 3.59045007342481 6.47326185562201 3.85648531197691 4.96298652769545 3.59998890923774 3.25431612115486 5.61345839493502 4.29067483747483 4.15220957500403 2.59979625578436 3.30341058845383 6.64031709487754 4.18640786031237 4.3462162826676 3.82362577113951 3.50938787220478 7.11507007279803 3.58961275319945 4.66279771156836 3.45746685869567 3.7826380584795 5.20767264257404 7.25257552983748 4.41169531243021 5.3086591807832 4.06143807849691 4.337354248113 7.6927699246924 4.4732178213627 5.59944336241341 4.41621985078679 4.08606763700997 8.00965061632955 4.39062917383351 5.66210658591973 4.56897014734473 4.2799545038972 8.35055671851599 4.22841620926384 6.05273997597499 4.30803670405607 4.16248227421431 7.62240040811386 4.59524222615882 4.74045006321621 4.44397933374375 4.04946998940355 7.61525046321169 4.80089919246676 4.96226054003567 4.41160586556749 3.8313921139122 6.2108799721414 3.98768140496578 5.62713724823857 4.78863487999661 6.12128149900874 8.17325118296199 4.72669514704258 4.98250881171591 4.09375386409805 4.31952120829832 7.04462413289184 4.93555061971203 5.23756969928787 4.4587355508457 3.78369997009961 8.05379562866825 3.76171483623071 5.37783192061473 4.33024326118047 4.69419455852561 8.25540242928367 4.17389003133873 4.89900250978636 3.64798288640125 4.05928310922433 7.53252080815201 4.17510086053382 4.8591940036655 4.42151923913234 4.63503451314111 7.28589241242132 4.59789332523746 4.63565562135954 4.01257765335637 5.07827029939679 6.03655021212007 4.62518282089892 5.02501335280427 4.48842192703161 3.69084402609154 6.90468406722428 3.68140363975058 4.63253656182687 3.83110509497982 4.02331979791633 7.41167385002219 4.8779459989121 5.15632965772316 3.573123134579 2.59979625578436 6.26293978787084 4.10654547416867 4.26739956424326 4.10596078426959 3.69189906155576 6.23259248789457 7.59572152124845 4.75346491120706 5.01174413806881 4.21556192289263 3.71368014863504 7.10476050576996 3.96972477823591 4.57679904262629 4.71739318960907 3.93799329061347 8.11467283081573 4.57003431454786 5.11713150240576 4.25228705448921 3.94020538747076 7.54667581636173 5.02379887228182 5.29647945901775 4.94740677396116 4.86840944542726 7.87730896757158 4.97653673724911 5.40022953025077 4.26950254307669 3.53974293861542 6.95790474005506 4.94083240183765 5.27368753432763 4.81154546982179 4.60536122604007 6.41613145099044 5.32868471070745 6.36957893921641 5.37251256606786 4.46463273918484 8.09330957110999 4.99902351738656 5.00203994210994 4.27292191287345 3.92356263648021 7.21028180268177 4.95764037916558 5.58253914414723 5.3594950090242 3.86220897474037 6.26933171359311 4.79423568353894 4.87180404499897 3.77853098325696 3.56398633747989 8.54552054833975 3.83707874515466 4.77597616273531 4.57446102489812 7.17295988287586 8.10863993706676 4.77617369385861 5.46741894837256 4.77010771171421 4.20049541653747 6.22524771647633 3.78065242315859 4.5587295222018 5.6412672651565 3.51261602950284 8.19002004409929 5.14195172449855 5.25267419680912 5.21834944762796 4.85811713122562 7.63850436567083 4.90972230975181 5.09165806693915 4.47635100448625 3.93085353165655 7.83831754488616 5.07473440605987 5.63199011329508 3.53785864499071 3.61390822800715 6.91628890456721 5.66111149107697 5.93308666656847 4.1704681952805 4.28166872174306 9.17327460121155 3.71991285402524 5.37073169524425 4.86512292878346 4.27975815926652 6.85255789036404 4.28632109995484 4.8015918186443 3.74748651209472 4.00869099062066 3.4497260527321 7.84570988397768 4.18577573754437 5.61892452676271 4.73472572946122 4.02594597421259 8.09827683749753 4.91488999321837 4.74754631927284 4.71888194549579 3.47693337962058 7.52922665891286 4.42659461536945 4.96033042107458 4.36996579587174 4.38890659128233 6.74961983971587 4.29886083539312 2.59979625578436 3.98983560908888 4.03287503074016 8.58794230508274 2.59979625578436 5.61230916193366 4.27994527582194 3.77334939914147 7.83865897154842 4.75891488180852 5.43656172013844 4.63763601753627 4.66874499366527 5.81128774268379 4.89859227949971 5.44275254289269 4.48088949407945 5.12565144982219 8.11506312081302 4.66353599150306 5.9689331638567 4.49876159736918 4.03250768936229 7.79356898586057 4.46757164071695 5.72226267116844 4.06127079942006 4.13041329485721 7.54719788301683 4.15224025729538 4.99127032399195 4.44505854693882 4.51740548040876 6.53103349639782 4.45110053787636 5.77896684087083 3.92529210360888 4.22259564920708 7.94182346854151 5.28871052088743 6.07877970003265 4.33111697955331 4.55659914827599 8.16304134874686 5.29622559643291 6.15942510668473 4.76531038673658 4.11392882753146 8.19218158342491 5.32467865647035 5.93318478275985 3.89363607006768 4.11044121592125 7.70453099318778 5.44974579756361 3.89899984455183 4.48236389556785 3.94233965432729 6.83614730954393 5.8754900772189 6.22539589677863 5.24022002837616 4.32644676316498 8.33054452588883 5.62294666313479 5.31049951662858 4.52830817133366 3.89571112591486 8.30393794431673 4.65304966011235 5.61419911205851 4.46259092889771 3.71267284781924 7.96751126955783 5.13748362977529 5.35677509139912 4.51988649858553 4.27858236044057 3.90620058451234 6.78528106009884 4.86506027282208 4.72231915851411 4.44620714350969 3.80524347386518 6.24094186202071 3.75393549680243 2.59979625578436 3.97462301866294 3.538429025029 7.27700855046796 4.90109600359277 2.59979625578436 4.64458310507209 3.29459327228905 7.624033579766 2.59979625578436 4.30342550007095 4.361798371154 3.32485930650937 6.95154352542715 3.96588386510295 4.8802805827848 4.13579127560016 4.24526428880769 6.85810881394555 4.89534822400641 5.16871073541656 4.64595920145199 4.39510104592259 5.52966567723615 4.0660818130503 4.54112951229947 3.58227561620931 4.11907918817873 7.07959485791146 4.5501756818411 4.59877112699625 4.57200466637439 3.83749137434024 6.8635862406897 4.38443151589026 4.85065843181288 4.29857672764401 3.66043172394382 8.0154705717394 4.92221076287533 5.48368570636335 3.66946102265825 4.63394437939652 6.30272491592295 4.41974998799652 4.97398218422824 4.01686376162975 3.37725547101701 6.06982855357014 4.46437935804529 4.78227312898543 4.2513258028549 4.9393687978981 6.97076395533242 4.56489356916729 4.07610262253957 3.14717678469408 3.75492677152724 8.17634098734623 4.11050823596911 6.02988040722492 4.98317656392985 4.24147142930584 6.82182020740424 4.64004798633428 4.92229256405774 3.98837142601176 3.74240741602712 6.89104290712528 4.53503081876701 5.53874056249563 4.66720664445413 4.42894169749786 7.62339066570832 4.52643479859676 4.8676270143214 4.03206207795829 2.59979625578436 5.98403681295377 4.68300005228845 4.18193502080837 3.85036913035679 3.42095857459416 7.48334579637307 4.3514402719106 4.68642023050812 3.41619604011118 3.29663103898979 3.76610394418879 6.28082457931466 3.82456533079323 4.70998375470547 4.69452491593867 3.52334337481004 5.9281764153758 2.59979625578436 4.62297452227172 4.03947831682694 3.63668053393566 6.99321161422236 3.36204250988082 3.3580901148347 4.62237165260186 2.59979625578436 6.65787110559949 4.06767123087052 3.66297563908253 3.98665573556431 3.42230518372925 5.16489785739334 3.98978074833163 3.90241560980086 4.52456990159433 3.25879465846468 6.10355975863341 3.54082805027927 5.22746286799874 3.90720832049848 3.20491354779203 5.80767049242457 5.07892293221511 4.44634144264515 4.0029296703631 6.89685830625639 6.46028381878055 4.46432671092422 5.0760426905778 3.68487892531134 3.77000473532773 7.1304062600367 4.51790326001215 5.21108137294699 4.63660660576892 3.8228855532456 6.71044881663226 4.7194848954839 4.16614721288995 3.82017625758984 3.99173403407987 6.74269852286034 2.59979625578436 4.57795743919968 4.39851002967492 4.73296056968043 6.5843851872191 4.03180650564226 5.75397291745108 4.59682331837994 4.07383590671022 3.58640791717732 5.21631662540804 3.59736818850564 4.43780699304006 2.59979625578436 7.8308596126202 5.0374023038791 5.10096651016756 4.46028077772416 3.136598296543 7.62620104045138 4.54329224685563 5.77481682090605 3.98858954115068 3.57609868205969 7.09091959429025 4.51096614973024 4.60752361185706 4.28027149165469 2.59979625578436 5.38765907195414 4.2809668982371 4.11133455544258 3.7341416335537 3.5720670294192 6.71438247590496 3.89148058940699 4.71826804110652 4.40514309164492 3.51194589800682 4.41897429661828 2.59979625578436 3.53608592051933 3.33322949980246 2.59979625578436 4.4039317439758 6.70363672231277 4.24604537450409 4.96705733292622 4.28953953929584 3.29644996195684 6.64774630511187 3.44650063410331 4.66224595231847 3.86703329578952 3.87462970414381 4.92124884331404 3.60270343651545 4.77049861871703 4.10799642350742 3.93449173159199 7.35148248999306 5.10045101131701 4.62220841965315 4.01870693271444 4.14949671807348 6.63198304730207 5.0315167191485 5.48840179658794 3.99133476254339 2.59979625578436 6.86750138451346 2.59979625578436 4.65877656571397 2.59979625578436 3.90856160667753 7.21676016706584 5.14292747519033 5.75641320202921 3.92616548218086 4.38693887252691 7.41464155976039 3.83058458081139 3.96879726525581 3.64140864338203 3.61024766233292 5.68678638478205 4.49134962088472 5.38245742386121 4.88543292755243 4.00254751954432 8.06640588713095 4.9823556684016 5.73862071304585 4.07237430689099 3.84185510846805 8.67080534000702 4.61052090343019 5.91537487347526 4.4309529457229 3.71512645345224 5.85640188732437 4.92438738940303 5.34942425826156 4.0401770088607 3.73622950798864 6.19660129775184 5.96284203453566 3.86786890911461 4.0185530243409 3.95828636864774 7.71238741719536 4.78777692890994 4.96376987779358 3.68674262044617 3.37561084007314 6.55258348795266 3.66080876992859 5.61088024143791 3.19153549401571 3.61056149362573 7.43477327119482 5.44120972313023 4.56989948836047 4.69945817943751 3.79715836338657 7.87114627570912 4.86641735101057 4.6148722353556 3.55423144868542 2.59979625578436 8.14100205529368 4.12054939704212 4.75452740646008 3.90291938238005 3.73259335799739 7.21798875868671 4.13537756036704 4.27240115612746 3.42544384608713 3.10496040724535 3.86017217038208
Manes.16G053200.v6.1 7.86646923047732 6.42256737763536 5.3238000606818 7.65934806522476 6.45535218551264 8.22691878924755 7.12578614246472 7.59688849365125 7.85702974694115 5.99423962944399 7.69259342644763 7.15549619485974 6.71531466385989 7.5107707324019 7.32087715900715 7.42545068813707 6.29665826808915 7.04514390563363 7.06625633381382 5.21095998477064 7.05554934265984 8.05476455702101 6.16073589116652 7.93940261346593 5.6383928339706 7.82889299614187 6.30404625591949 8.60112779590048 8.08195922592659 5.16535132563072 7.67457564620289 6.82336436748132 6.66123565226681 7.63199742882279 6.13860580382652 8.56174269756259 6.42838878853935 7.31616888151957 7.24225857554226 6.72734209233145 6.14463118321264 6.87497825285574 5.65447470752057 7.91797634136902 5.74930134425176 8.61893708502601 5.9227297892591 8.18371427007652 6.33143253633658 6.46617147214019 7.67051994650095 6.94825204511067 5.75470880416613 6.7857510339852 5.90566172152966 8.70510151347829 5.81897376097381 6.93674435781212 7.50178175040722 6.16787048481438 7.85584967806769 7.15572471651573 7.34896433110448 5.50880681331723 5.19258066029564 7.52122709948938 5.95478366111245 7.27431648713045 6.90408642294741 6.08097245178962 7.93369063375528 6.11240737890755 6.94541292222806 7.03943146197084 6.94521402280015 8.05579056700695 7.54175322757051 7.50815997452279 7.8269943460126 5.01937406921283 7.34633711825265 6.94318308507471 8.76174489131003 7.37911926566793 5.30578874886431 7.84341697417104 5.89312328018906 7.71094796687408 6.98658335938869 6.05891018188886 6.05806489227352 6.50152340795733 7.03894536984671 7.34999294362854 7.0281325268453 7.94899801765783 7.33774511668496 7.34001673185754 6.03216374773198 7.19136145186379 6.95313881910788 7.95003401180406 6.71265718393572 6.48675992925181 7.03778237732441 7.22162324776618 7.60575372837163 7.14737842909241 8.73840438364982 4.93758299983011 6.1008708540421 7.85349481296302 8.39436010039307 7.4849399958094 8.17562160087717 6.54082757154994 8.60104049479233 5.66648632013508 6.62523200934998 6.4998984398784 5.29342134644698 7.59518190593517 6.0520197993304 7.14110533429805 6.91819829088261 5.77967530918895 8.01676133876308 7.69193800951012 8.26550221320346 8.03508544041609 4.30114914289016 9.00166709777232 6.49801947140292 7.61772878941234 8.35226831213656 6.30069724717695 8.396844718817 7.00797012889152 8.17671869983654 7.22134851604195 8.39368550658617 6.82556279648442 6.2874667503001 4.97665788888339 7.02310130317887 4.2932593575315 7.11272627354476 7.32839779310748 5.97308147092203 7.37206839226359 6.31849415728624 7.43174921246589 6.75994108757825 5.29272840554367 7.79928419901448 7.65291094932093 7.19926472901236 7.16098113298444 7.22142308404488 7.24523566328176 6.8122987011558 7.63734722064808 6.59962260379756 5.15960108389346 6.23326131738543 4.59453160439119 7.60124869028047 6.5835089020312 6.92228915010659 6.64368681166909 6.52324386463459 6.54078489965736 6.93104729962753 5.52735278234656 7.11326047521706 7.39796862411383 7.51515422805361 6.4571352331531 6.56351012369377 7.3090586589855 5.60366783480798 7.41977898595486 7.3060888117431 6.88212123739974 7.40810383166941 5.63143900700708 5.68487065716025 6.92609604482052 4.98438689941694 7.83052836597269 5.76908346288173 5.94231969112572 8.76515220521545 5.31652858819615 5.89872429722534 7.20770151829366 5.63235466817538 9.33271214916878 6.06940462337416 7.52334122014099 8.32854867452368 6.60862583907526 8.57045577755188 6.76013439163308 5.79201213987005 7.50341732320719 6.9402963375922 9.41563689139201 6.39742897173049 5.60932345068316 7.89964900413952 7.49491908946331 8.83448902624121 6.28792271977757 7.03142991556873 6.85482495710117 5.35029026721015 9.08322498750118 7.08326980136448 7.84017662726221 7.39649056323673 4.92383745183027 8.49944645202372 6.26783721936978 7.09254307715367 7.01962212031756 6.99853461601431 8.80272093901077 7.40361499501239 6.9216799784325 6.62381682205345 8.00723238353011 8.46429657807434 6.35679302923418 7.95273924768525 7.72922742334622 6.01317080200403 8.21078495062335 6.41519081996746 7.30595659175168 7.4113434914464 5.83362928168784 8.07248500631828 7.02902454646609 8.31887484747539 8.03741582764667 6.52004922404307 8.85923804956427 7.07322937224115 7.793196903172 7.13662826017459 4.3942645431775 8.5351396094292 6.58677955446002 7.4499812530091 7.95853148981371 7.41906365288005 8.2900485627141 6.41654349204238 7.68666895339194 7.87293336933271 6.85069220141865 8.04811924900421 5.98429087156655 7.87767856249339 7.54715849300261 5.9557148489156 8.34792541607977 5.99476583118759 7.82721514875526 6.65231829962357 5.34615960375204 8.39232246133148 6.90142560846886 7.78936008868124 7.38377990624078 4.86166114571362 8.0565317600251 8.35015138921107 6.71205850895809 7.49718173710816 7.90476782804281 6.09886503637518 7.89888965457902 6.38084409942452 7.96862963592265 7.77592514388061 6.96045057129966 7.7965639298532 8.20595864704872 7.92168972825964 8.12796371739424 7.2247392603651 9.11364043890188 7.15734959307933 7.80322022740385 8.34035411751398 5.85941402676152 8.78170231361909 6.48256240402435 7.33275957137193 7.05554848678782 5.13199097058919 8.93215595855838 7.4964760066124 7.75175403879441 8.53589291885129 5.79666832966979 8.20604096845375 6.72432230947938 7.11307533178565 7.53888887675678 5.27194422715337 7.96040155848573 6.52406598123775 6.94676197635461 7.0475184195371 5.66673796942909 9.27759490726273 7.95312272064954 8.2101411735554 7.6617752367046 5.78072076961455 8.38706197470327 6.32480032716084 7.22839487745664 6.37438319541978 5.12752414826335 7.94414282296474 6.3028433400559 8.01880553886639 6.74335012697023 8.42249208333577 8.74706770474409 6.18944421741584 7.44348777946466 7.0874856023194 5.37596199762962 8.5601657302945 6.7599599194462 7.67514867227264 7.76426743318941 5.71152091688767 9.16023083778361 7.25162850414315 7.01422524273171 8.22055812675809 6.44089164795755 8.92347994234884 6.4857641622958 7.14174875182804 6.78793536669159 5.3817887088763 9.58177886378493 7.46355086362321 7.82412027874451 8.65191369486465 7.871346186339 8.05333272997153 6.27225045639002 7.30108678740494 8.01710157135256 7.53806452520226 9.00213388992447 6.48609994276129 7.09303692433469 7.6631953018821 6.09314024795888 8.43949049219515 6.29299727961269 6.72043168942031 7.33526976268921 6.53996583673624 5.06180424350373 8.45239109363588 7.32936227838287 6.64911710306585 8.49242901700728 5.79037301418383 8.60046711025578 8.02582775623183 6.85866398409239 7.71724470179461 6.48391733364105 8.96297936520325 7.47093966933 8.22859095227988 7.75607127800478 6.06875334933031 7.76883024811485 6.17902943458693 8.49830929140797 7.27062951502734 7.44424571672201 9.37007658669655 6.5283234388804 6.97407493894204 7.01528605632064 5.56575813089601 7.97748240364762 7.48995462898763 7.99374815007434 8.0909971131064 6.23992417954742 8.9429743849598 8.12762091537446 7.94652722706235 8.44868247313725 7.22263687502683 8.92179019935848 6.58128482558015 6.19383367989639 7.59071750383185 7.55638848792174 7.71610188581476 6.84925423347511 7.00759182289724 7.8707853892922 5.30308655103378 8.16761766552597 7.32036890366636 6.59053658883539 7.65122503176772 5.84741076352804 9.22137871246972 7.10412324673695 7.85429712113795 6.85119400114231 7.09134572527214 8.43718755425104 7.44228260756676 7.92887015182087 7.99118560614342 6.38027173210123 8.79110302107926 7.50398454423205 8.15620923773894 8.50498714692485 6.8744033876496 8.97597616886378 7.82890774730714 7.51250874265274 6.85838951575784 5.91578761460948 7.98097314852007 8.18050857144848 7.57504778280615 7.23948224114222 6.30988619798411 8.1468707244116 7.48479369344786 6.74447873898615 7.79965720287743 6.43979674429245 7.66148691879785 8.47694638395889 8.36739811220099 8.9236073050605 5.6615324383083 8.91232416171065 7.13570590241828 8.11095988085052 7.7036716658147 6.73496024459355 8.09199371231445 7.31021950757697 8.07589126642536 8.05843150073675 5.72043213882596 7.86107243344112 7.67005077814942 7.62370867744238 7.30317175338059 7.75790279770467 6.99467403313429 7.69191616003478 7.52155035641489 8.36526931335844 7.67818492250187 5.20234500041225 8.04887556521969 6.58480824904492 8.57868838916372 8.20733359684675 5.6877812620265 8.75664267152985 7.27823117401745 8.4771286129582 7.09904877049714 5.23772653592465 7.41937712353551 6.31674393734317 6.36430115261957 7.56734438714973 7.43828171319501 7.37086953804297 7.58167315964801 5.46441066119653 7.62178102027497 8.979239201687 9.04200858783419 8.44351490290213 8.22957460813512 8.13334110221807 7.52223515051898 9.19519187978097 7.82341444754529 7.1347111435428 8.70147013843287 6.46551821718372 7.69471537093523 7.0753861524684 6.72388498440317 8.08040060944118 6.07170241978165 9.19341961121093 6.9353648965703 7.3274245468624 8.32765517334039 5.64856356474244 7.56758267975254 6.34038852394315 6.30991395543845 7.62746235434284 6.27568071007769 8.14716775046294 6.78828458511634 7.19240252273294 8.39457974867668 7.65985480267694 5.18420072457802 7.1295462614128 7.99781566266345 7.78390262070482 6.38205252420217 8.22837447166637 6.23867600514484 5.19351441329518 8.18757036891629 7.65753159805709 7.44134029955625 6.49026051358862 6.12572211485051 7.41285836633035 7.80525961694277 7.95125889282317 7.03537795843164 6.98256942034183 8.15569789936179 6.27661160431072 8.30378044041131 7.37513196187912 6.45479408331176 8.24642903087048 7.31250864857572 7.39185590497287 8.64162142175143 7.53341271325072 7.63933008417296 6.19957031696043 7.63137580741856 6.40667001064599 6.57725595017816 8.81792049031818 7.64989012694905 6.50239896002555 7.87524895840991 6.85026495731477 7.31593833530166 7.5851753815339 6.14402432498172 8.01027839982068 5.43846308275631 6.74990111154113 7.98686721433879 6.62806443633652 7.42560491273137 6.56789085717504 6.41582427260293 8.0151584655304 6.88074603241823 7.45844574855681 5.69121095088424 7.06352905977377 5.61967377876784 5.54732387201516 8.73116892642351 6.6270711089983 6.8626169143797 6.89493548043479 5.44138483361498 6.81278380468257 5.76012342496566 7.06162967917801 7.01199528519493 7.13590008704561 7.33665247376199 7.04141640249419 6.47273708384785 7.30016747753044 7.66173343617632 7.83232658730208 6.56534644458156 6.74891670115722 7.46220168106949 5.39708684085904 7.96374076064226 6.83873300922755 6.44420376794018 8.11676414280818 6.52164420279737 7.84836996521833 6.95121590749753 6.80422726559298 7.41530143430016 5.99518163563747 8.33865580717718 6.77708925018124 7.99520055650276 8.09424853074242 6.28959065694496 6.52470957247931 6.06629825841585 8.03630130221612 8.60447147922942 5.58952097498024 7.9092016357179 7.60155581610337 7.88961368451372 6.66841536898579 6.56406923492481 7.02458151351232 6.03362999958947 6.81174446383213 7.18604331974168 5.77481698099939 9.15215185383469 7.37599244802872 7.53230662872492 7.48492225723401 4.81348619862974 7.66965088877848 6.19101006807864 6.85694704807993 6.80913024841976 4.89435864368278 7.26923141531691 6.96595831863987 7.52824331182955 8.74879916674498 7.02781558017402 6.64414366460407 6.3304105501034 6.62581485871837 7.13666349846872 5.41190720196406 8.93492243984113 7.02462233207882 7.86535928880646 7.95469544985433 5.93809535276976 6.76580878780368 7.10157520433947 6.10245099926131 7.23478696108744 7.05410766916346 5.02747709937321 8.56333127927134 7.25378512135576 6.65792126695784 7.38623481343585 5.73038395086259 7.67094796695936 6.77304041180915 5.91716949086405 7.09347652668854 6.07187658971392 7.67651515842604 6.17391429288917 7.78066716383252 7.38433726073918 5.80525554065254 8.4773107044986 6.79730419068951 6.42108214117282 7.12687872777639 7.80372821352436 9.12558747366727 6.23808933028928 8.4797242251531 7.02991114511569 5.05620005205674 8.3797817726836 7.2620627675694 6.44895134142533 7.7447373929308 6.65809348047697 6.96804044289126 5.65669272752674 7.4641205730614 7.15178377507453 6.63978423796741 8.52278307655962 6.90490364547498 7.03294702341038 8.05068664258444 6.99783494673288 8.54431738844265 8.36574278886276 5.57518363605153 7.92225239990898 6.713389779093 8.05100429965037 6.0620113293956 7.73095880563054 7.1545746993738 6.97781172130191 7.81085333546812 6.53792221278136 6.48015630334422 7.06670946051956 4.48289001921005 8.35739058827233 6.91967027218463 8.31769265162539 7.41506931653957 8.35103830500683 6.10941094763023 5.26742210632258 6.5100098947413 6.64566388478532 4.84824053157724 8.62796743886931 5.95011638395758 6.9579440590899 6.83527867925027 4.51838763295145 8.05595812632376 7.12478310105508 7.34919052331237 7.28436126966836 4.89114045859765 7.32903177001639 6.33149990442786 6.86453467181613 7.03922078437463 5.40658661722593 8.22273254202677 7.04085547038475 6.02504543943328 8.82614160877685 6.4068890211217 7.58148046375809 7.2123893317701 6.91948069061871 7.31714048341214 6.14821649250774 6.63875589556697
Manes.16G053300.v6.1 2.59979625578436 2.59979625578436 2.59979625578436 2.59979625578436 2.59979625578436 2.59979625578436 2.59979625578436 3.72776375311705 2.59979625578436 2.59979625578436 2.59979625578436 2.59979625578436 2.59979625578436 2.59979625578436 2.59979625578436 2.59979625578436 2.59979625578436 2.59979625578436 2.59979625578436 2.59979625578436 2.59979625578436 2.59979625578436 2.59979625578436 2.59979625578436 2.59979625578436 3.29982034827609 2.59979625578436 4.5693138666356 2.59979625578436 2.59979625578436 2.59979625578436 2.59979625578436 2.59979625578436 2.59979625578436 2.59979625578436 2.59979625578436 2.59979625578436 4.51105461208225 3.54273597101275 2.59979625578436 2.59979625578436 2.59979625578436 2.59979625578436 2.59979625578436 2.59979625578436 2.59979625578436 2.59979625578436 4.27301881791545 2.59979625578436 2.59979625578436 2.59979625578436 3.06715486812035 2.59979625578436 2.59979625578436 2.59979625578436 2.59979625578436 2.59979625578436 3.11439241586576 2.59979625578436 2.59979625578436 2.59979625578436 2.59979625578436 3.31285807433133 2.59979625578436 2.59979625578436 2.59979625578436 2.59979625578436 4.58856987916234 2.59979625578436 2.59979625578436 2.59979625578436 2.59979625578436 3.35537191096595 2.59979625578436 2.59979625578436 3.28754744734438 3.12344627707087 5.42800298362422 2.59979625578436 2.59979625578436 2.59979625578436 2.59979625578436 3.72904501437955 2.59979625578436 2.59979625578436 2.59979625578436 2.59979625578436 4.06964360546408 2.59979625578436 2.59979625578436 2.59979625578436 2.59979625578436 2.59979625578436 2.59979625578436 2.59979625578436 2.59979625578436 2.59979625578436 2.59979625578436 2.59979625578436 2.59979625578436 2.59979625578436 2.59979625578436 2.59979625578436 2.59979625578436 2.59979625578436 2.59979625578436 2.59979625578436 2.59979625578436 4.69977727334155 2.59979625578436 2.59979625578436 2.59979625578436 2.59979625578436 2.59979625578436 2.59979625578436 2.59979625578436 2.59979625578436 2.59979625578436 3.85500889088999 2.59979625578436 2.59979625578436 2.59979625578436 2.59979625578436 2.59979625578436 2.59979625578436 2.59979625578436 2.59979625578436 2.59979625578436 2.59979625578436 2.59979625578436 2.59979625578436 2.59979625578436 2.59979625578436 3.86019260454188 2.59979625578436 2.59979625578436 2.59979625578436 2.59979625578436 5.21479409928688 2.59979625578436 2.59979625578436 2.59979625578436 2.59979625578436 2.59979625578436 2.59979625578436 2.59979625578436 2.59979625578436 2.59979625578436 2.59979625578436 2.59979625578436 2.59979625578436 2.59979625578436 2.59979625578436 2.59979625578436 2.59979625578436 2.59979625578436 2.59979625578436 2.59979625578436 4.77453364929519 2.59979625578436 2.59979625578436 2.59979625578436 2.59979625578436 2.59979625578436 2.59979625578436 2.59979625578436 2.59979625578436 2.59979625578436 2.59979625578436 2.59979625578436 2.59979625578436 2.59979625578436 2.59979625578436 2.59979625578436 2.59979625578436 2.59979625578436 2.59979625578436 2.59979625578436 3.6727640892179 2.59979625578436 2.59979625578436 2.59979625578436 2.59979625578436 4.3462162826676 3.01860929541114 2.59979625578436 2.59979625578436 2.59979625578436 2.59979625578436 2.59979625578436 2.59979625578436 2.59979625578436 3.24239127858813 2.59979625578436 2.95967134658604 2.59979625578436 2.59979625578436 2.59979625578436 2.59979625578436 3.01337418459523 2.59979625578436 2.59979625578436 2.59979625578436 2.59979625578436 2.59979625578436 2.59979625578436 2.59979625578436 2.59979625578436 2.59979625578436 3.20579552351965 2.59979625578436 2.59979625578436 2.59979625578436 2.59979625578436 4.89887192474312 2.59979625578436 2.59979625578436 2.59979625578436 3.77728265014896 5.65113439031317 2.59979625578436 3.27218266265049 2.59979625578436 2.59979625578436 4.38244878402337 2.59979625578436 2.59979625578436 2.59979625578436 4.72669514704258 3.53478780931926 2.59979625578436 2.59979625578436 2.59979625578436 3.2879594338573 4.9375379898859 2.59979625578436 2.59979625578436 2.59979625578436 2.59979625578436 2.59979625578436 2.59979625578436 2.59979625578436 2.59979625578436 2.59979625578436 6.39153297884036 3.13246240288098 2.59979625578436 2.59979625578436 2.59979625578436 3.39303938594947 2.59979625578436 2.59979625578436 2.59979625578436 2.59979625578436 4.53804395806404 2.59979625578436 2.59979625578436 2.59979625578436 3.36707522615221 4.77865651653335 2.59979625578436 2.59979625578436 2.59979625578436 2.59979625578436 3.74793661383915 2.59979625578436 2.59979625578436 2.59979625578436 2.59979625578436 4.97927886336449 2.59979625578436 2.59979625578436 2.59979625578436 3.12232509438277 4.21242849131372 2.59979625578436 2.59979625578436 2.59979625578436 2.59979625578436 2.59979625578436 4.30789864769724 2.59979625578436 2.59979625578436 2.59979625578436 2.59979625578436 5.35668313889013 2.59979625578436 3.08773589500831 3.10157727781174 3.07327005296684 5.2382855745138 3.3970748603418 2.59979625578436 3.19546030758457 2.59979625578436 5.74432105584288 2.59979625578436 3.08962850859985 2.59979625578436 2.59979625578436 6.39530111393378 2.59979625578436 2.59979625578436 2.59979625578436 2.59979625578436 3.45643796967227 2.59979625578436 2.59979625578436 2.59979625578436 2.59979625578436 4.64760846952603 2.59979625578436 2.59979625578436 3.61588927876974 2.59979625578436 5.24018460113386 2.59979625578436 2.59979625578436 2.59979625578436 2.59979625578436 4.2969138470963 3.34573460342168 2.59979625578436 2.59979625578436 2.59979625578436 4.16744343414797 2.59979625578436 2.59979625578436 2.59979625578436 2.59979625578436 6.12410254688978 3.14710624753656 2.59979625578436 2.59979625578436 2.59979625578436 4.37568980282111 4.17054209038837 2.59979625578436 2.59979625578436 2.59979625578436 5.72901159354219 2.59979625578436 2.59979625578436 2.59979625578436 2.59979625578436 2.59979625578436 2.59979625578436 2.59979625578436 2.59979625578436 2.59979625578436 4.26094551150411 3.10020146374746 2.59979625578436 3.20704156102309 2.59979625578436 5.2027869602408 2.59979625578436 2.59979625578436 2.59979625578436 2.59979625578436 3.96357768773387 2.59979625578436 2.59979625578436 2.59979625578436 2.59979625578436 5.46507748865088 3.11937986360436 2.59979625578436 2.59979625578436 2.59979625578436 5.90695096247504 2.59979625578436 2.59979625578436 2.59979625578436 2.59979625578436 2.59979625578436 3.17264699689973 2.59979625578436 2.59979625578436 2.59979625578436 2.59979625578436 3.37434341157556 2.59979625578436 2.59979625578436 2.59979625578436 2.59979625578436 5.99121095418482 2.59979625578436 2.59979625578436 2.59979625578436 2.59979625578436 2.59979625578436 2.59979625578436 2.59979625578436 2.59979625578436 2.59979625578436 2.59979625578436 2.59979625578436 2.59979625578436 2.59979625578436 2.59979625578436 6.43365085367464 3.29247100215013 2.59979625578436 2.59979625578436 2.59979625578436 6.79101439551213 2.59979625578436 2.59979625578436 2.59979625578436 2.59979625578436 2.59979625578436 2.59979625578436 2.59979625578436 2.59979625578436 2.59979625578436 5.4575960992835 2.59979625578436 2.59979625578436 2.59979625578436 2.59979625578436 5.93736938612643 2.59979625578436 2.59979625578436 2.59979625578436 2.59979625578436 2.59979625578436 2.59979625578436 2.59979625578436 2.59979625578436 2.59979625578436 7.5426242001864 2.59979625578436 2.59979625578436 2.59979625578436 2.59979625578436 3.08920714372086 2.59979625578436 2.59979625578436 2.59979625578436 2.59979625578436 2.59979625578436 2.59979625578436 2.59979625578436 2.59979625578436 2.59979625578436 2.59979625578436 2.59979625578436 2.59979625578436 2.59979625578436 2.59979625578436 2.59979625578436 2.59979625578436 2.59979625578436 2.59979625578436 2.59979625578436 6.24674829376079 2.59979625578436 2.59979625578436 2.59979625578436 2.59979625578436 7.25373553848329 2.59979625578436 2.59979625578436 2.59979625578436 2.59979625578436 3.31617825122147 2.59979625578436 2.59979625578436 3.57903779108596 2.59979625578436 2.59979625578436 4.96153244689858 2.59979625578436 2.59979625578436 2.59979625578436 2.59979625578436 4.43805265115603 2.59979625578436 2.59979625578436 2.59979625578436 2.59979625578436 4.35041938193346 2.59979625578436 2.59979625578436 2.59979625578436 2.59979625578436 4.90003183060832 2.59979625578436 2.59979625578436 2.59979625578436 3.30170228463906 2.59979625578436 2.59979625578436 2.59979625578436 2.59979625578436 2.59979625578436 2.59979625578436 2.59979625578436 2.59979625578436 2.59979625578436 2.59979625578436 5.76642194808527 2.59979625578436 2.59979625578436 2.59979625578436 2.59979625578436 3.46951039942522 2.59979625578436 2.59979625578436 2.59979625578436 2.59979625578436 2.59979625578436 2.59979625578436 2.59979625578436 2.59979625578436 2.59979625578436 4.83942466176822 2.59979625578436 2.59979625578436 2.59979625578436 2.59979625578436 3.56952244699675 2.59979625578436 2.59979625578436 2.59979625578436 2.59979625578436 5.08333460658222 2.59979625578436 2.59979625578436 2.59979625578436 2.59979625578436 4.88601092789083 3.36940304494811 2.59979625578436 2.59979625578436 2.59979625578436 2.59979625578436 2.59979625578436 2.59979625578436 2.59979625578436 2.59979625578436 2.59979625578436 2.59979625578436 2.59979625578436 2.59979625578436 2.59979625578436 2.59979625578436 2.59979625578436 2.59979625578436 2.59979625578436 2.59979625578436 2.59979625578436 2.59979625578436 2.59979625578436 2.59979625578436 2.59979625578436 2.59979625578436 2.59979625578436 2.59979625578436 2.59979625578436 2.59979625578436 2.59979625578436 2.59979625578436 2.59979625578436 2.59979625578436 2.59979625578436 2.59979625578436 5.12489302650592 2.59979625578436 2.59979625578436 2.59979625578436 2.59979625578436 3.10040922476677 2.59979625578436 2.59979625578436 2.59979625578436 2.59979625578436 2.59979625578436 3.36586943173339 2.59979625578436 2.59979625578436 2.59979625578436 4.07279458593754 2.59979625578436 2.59979625578436 2.59979625578436 2.59979625578436 4.66454790897957 2.59979625578436 3.25879465846468 2.59979625578436 2.59979625578436 4.0420947930927 2.59979625578436 2.59979625578436 2.59979625578436 2.59979625578436 3.85308277363896 2.59979625578436 2.59979625578436 2.59979625578436 2.59979625578436 3.72457378252218 2.59979625578436 2.59979625578436 2.59979625578436 2.59979625578436 2.59979625578436 2.59979625578436 2.59979625578436 2.59979625578436 2.59979625578436 3.49741060757558 2.59979625578436 2.59979625578436 2.59979625578436 2.59979625578436 5.16165829109873 2.59979625578436 2.59979625578436 2.59979625578436 2.59979625578436 3.66355359323633 2.59979625578436 2.59979625578436 2.59979625578436 5.21631662540804 3.41956127694051 3.24925207574573 2.59979625578436 2.59979625578436 2.59979625578436 3.13092838849174 2.59979625578436 2.59979625578436 2.59979625578436 2.59979625578436 2.59979625578436 2.59979625578436 3.170552578228 3.21021486625664 2.59979625578436 4.26178639829072 2.59979625578436 2.59979625578436 2.59979625578436 2.59979625578436 5.91479535614665 2.59979625578436 2.59979625578436 2.59979625578436 2.59979625578436 3.34233340375088 2.59979625578436 2.59979625578436 2.59979625578436 2.59979625578436 4.83087146863887 2.59979625578436 2.59979625578436 3.15183655154252 2.59979625578436 2.59979625578436 3.18649476359596 2.59979625578436 2.59979625578436 2.59979625578436 2.59979625578436 2.59979625578436 2.59979625578436 2.59979625578436 2.59979625578436 2.59979625578436 2.59979625578436 2.59979625578436 2.59979625578436 2.59979625578436 2.59979625578436 5.17386773493545 2.59979625578436 2.59979625578436 2.59979625578436 3.08778501908917 2.59979625578436 2.59979625578436 2.59979625578436 2.59979625578436 2.59979625578436 6.38535461753318 2.59979625578436 2.59979625578436 2.59979625578436 2.59979625578436 3.14301693326046 2.59979625578436 2.59979625578436 2.59979625578436 2.59979625578436 2.59979625578436 2.59979625578436 2.59979625578436 2.59979625578436 2.59979625578436 3.38630181835361 2.59979625578436 2.59979625578436 2.59979625578436 2.59979625578436 2.59979625578436 2.59979625578436 2.59979625578436 2.59979625578436 2.59979625578436 2.59979625578436 2.59979625578436 2.59979625578436 2.59979625578436 2.59979625578436 2.59979625578436 2.59979625578436 2.59979625578436 2.59979625578436 2.59979625578436 4.13052229285668 2.59979625578436 2.59979625578436 2.59979625578436 2.59979625578436 5.78712001394885 2.59979625578436 2.59979625578436 2.59979625578436 2.59979625578436 2.59979625578436 2.59979625578436 2.59979625578436 2.59979625578436 2.59979625578436 4.73848810542396 2.59979625578436 2.59979625578436 2.59979625578436 2.59979625578436 2.59979625578436 2.59979625578436 2.59979625578436 2.59979625578436 2.59979625578436 2.59979625578436 2.59979625578436 2.59979625578436 2.59979625578436 2.59979625578436 3.76016028022053 2.59979625578436 2.59979625578436 2.59979625578436
Manes.16G053400.v6.1 5.62375732354076 7.38785832703237 7.47945372598348 7.13236283501756 6.71869179205236 6.3369971101766 6.6574152444154 7.43713193062876 7.47354001341812 7.42976659004357 6.39026411876632 6.59018275192265 6.60202614716847 6.39454628830871 6.75625676367241 6.47490244046437 6.52732685801431 7.09307852571351 6.86205053240278 6.88301615220206 5.28443967054753 6.39949928820977 7.43793391436828 7.00972009480548 6.72918452247966 6.18483239913248 6.95521054946358 5.1837139857175 6.99069734708871 7.17053804315426 5.9141245589574 6.33107472649177 6.79398415878656 6.69953953505026 7.23519055374962 6.38064515661642 7.23241886620099 6.8682096797971 7.09402953775918 6.91109563951604 6.04394820669935 6.90392023904306 7.25169751282965 6.44185699440603 7.20355506880027 5.57440220739707 6.62690826525026 7.04547366663987 7.05282932856546 7.3220348952249 5.68543182091586 6.58209097168317 8.22897059774975 7.51917067191812 7.4499018941449 5.27962829755067 6.57734725566312 7.49414411958684 6.62794788243587 6.46525159358333 6.84880908252252 6.96262729167508 6.98517363940293 6.32364397525139 7.12952793132789 5.55185296303265 6.66272061250353 6.69964929870386 6.99754656793864 7.3331071636051 6.89949928815674 6.65704562010837 9.26068438047136 7.33560542960778 6.82114769775774 5.12675459012604 6.64049249299874 6.90236667546701 6.12940452369098 6.4766169407171 5.69426052896026 6.73395076078242 6.35777060819986 7.05069915107355 7.01968899366466 7.64887101185837 6.72527406471289 6.95435510163737 6.70134097634965 6.32160160641363 6.7732996327352 7.32917306300478 6.88688640426003 6.93179804340652 6.50522654805199 6.38653834194299 7.74723489287108 7.67709249180891 8.55507582824438 7.94654514949735 7.2889111532057 7.08726942098668 6.66989288137756 8.6745395463352 6.74716729012774 7.46053687059962 7.32173333780147 6.71788436313865 7.17781300691715 6.90033300861432 7.84492758542313 6.90765184372359 6.83543174759829 7.82753986104694 8.52493478628233 7.75086881217856 5.85812040542282 6.3392684231089 7.18725576212957 7.2409868349257 7.71606007267978 7.5028001251635 7.67269235148658 7.91387377743069 7.27781221660535 8.23371984134895 7.47765738142237 7.26763119735502 7.62031579614573 6.95036530668479 7.3869049378478 4.85910388137775 6.59490191734191 7.37591018999113 7.147956074179 6.67801573543701 5.85609033760363 6.63278852238729 6.50007157883996 7.1849440416796 6.82539903351098 6.38730569180567 6.71688453147686 7.67580028566707 7.11234893564899 7.1065739880773 5.5100165014492 6.85168058518581 7.56552467137578 8.03252886730749 7.35070588941313 5.45380815445183 6.75020998530192 7.46793071113526 6.8095849203519 7.02692726963741 6.06930486963753 6.12781174369465 7.43591958036515 7.09729637916806 7.05466548944907 6.96359517111058 7.13937042977981 8.2309465384446 7.53626973471521 6.91971984224435 5.718309513407 7.02015681581983 7.46037658108453 7.22122360006267 7.18616756708638 6.67899047652254 7.09542258073837 7.51355980565623 8.12322923534136 6.8644628000286 5.93837310210748 7.06449201724955 7.68948915543067 7.3090586589855 6.91471172844264 6.25997862167776 6.45708140733381 7.7275139480062 6.9836701934453 7.44128304860364 5.95532644853648 6.67195047105857 7.53983836963241 7.03931039312365 6.78352411023515 7.54322363272839 5.09941788319439 6.30872808668682 8.52674750427895 7.10985310971506 6.71700284374057 4.60241024315178 6.79709824655527 7.31161621576311 6.54651810897665 7.02743936772948 5.56690148545586 6.67089734195285 7.33092621120502 6.0217256264577 6.75039612909861 5.29418779315513 6.29138386845216 6.99356397382959 6.19176206173208 6.68169557925756 4.67430240951632 5.6255563019991 6.64317119414151 6.97296381314668 7.90933320472974 5.00883562439136 7.78827105791195 7.05187314178495 7.03059915779541 6.82907471071668 5.00452125321849 6.34554854700769 7.77195816196283 6.84226006996962 6.62610404114544 5.55416731268343 7.64988531671097 7.41767624633154 6.42626332471996 6.83849622394097 5.44433239607873 7.0369679803959 7.42825093673422 7.03705004250468 6.8113524704461 5.30830029641142 6.91572593386186 6.69602788050028 7.07233378944486 6.88380613619661 6.28358136045094 7.22764119398081 6.63602221997217 7.18587331178638 6.91656242777997 6.17588620662401 7.22732540583746 6.7831938228314 6.85892111999132 7.12601835107877 5.2336795059963 6.66654891848955 7.3137421003338 6.93012566573528 5.83224570338506 5.27516317619886 6.29208088131057 6.71276225267445 6.85618777167578 6.81610202560701 5.41683692580184 6.90814772858536 7.16362788591631 6.79535667932479 6.47752888810284 5.86110492073533 6.50609259458058 6.39343577834191 6.78611576665247 6.63526915250352 6.02824318685638 7.29834681927756 6.87145918721662 7.45584815164284 6.95591303701691 7.11875257968409 6.28645299342587 6.57286670761855 6.51875418778073 6.99277070285337 6.8607054904155 6.61533483035891 7.24086858986829 6.42739447194214 7.23403732179889 7.40446699904542 6.34522274039327 7.21186759757415 7.50263526294289 7.17788252959168 7.29537374858253 6.0459806672586 7.05300728895063 6.86971456876768 6.88338190651667 6.37402983207822 5.86178432031098 6.90187165919273 6.20121860571284 6.80140043343195 6.83826498827653 5.3174699164832 6.64855628101881 6.59209096076712 6.3657839757941 6.79215043504314 6.35623061281374 6.51778672462038 6.47398134108567 6.7143710294315 6.82957244492762 5.81721577422209 6.4440604597795 7.93275444020867 7.28175488096116 6.90886913186036 6.32905755934675 7.14249717504463 6.7393354313155 7.34595303998132 7.30631262377272 5.99509166023819 6.42355694724058 6.92630732953471 7.13101298178841 7.64027280071766 6.02354286599583 6.85872338388949 6.56697669317172 6.4239804861714 2.59979625578436 5.24066092315292 6.97273412406982 7.0101205539895 6.64740293209623 7.41522127614552 6.46844821776218 6.77894267804988 6.45925762442521 7.13207045289979 6.75431262295949 5.38628091399318 6.20245965171264 7.99245972385511 7.0852336263786 6.71555640938967 4.65748233052916 6.37857248115458 7.52997914340325 6.55824972085117 6.82408260183204 4.76117021718702 6.71977146449688 6.88385334945003 6.76386505977395 7.12084534016568 6.34585865169662 6.43395681990232 6.2808422989021 6.89655745228405 5.55615435372896 4.90455316914553 6.79602338779899 7.01861343105477 6.30778671880002 7.507550934345 5.5010145038732 6.81839180189572 7.25690009644648 6.79767276530511 7.41768657210867 6.53251077602442 5.13409239732633 5.75684310043651 7.30927636029577 6.34964599106534 6.74204027557304 5.85024530729525 6.35251316196339 6.09610289917611 5.92541823907318 6.64866349111487 5.53352716617684 5.8249631809477 6.44531946833555 6.71075733650132 6.95704834559389 5.20538425901527 7.16821174302635 6.8664971313568 7.10653102317445 5.83052440245622 5.6931222244894 6.98807466479471 7.69477146024958 7.461139711639 6.68466278902934 5.64095121435229 7.08966824225854 5.82926823034747 6.83749543595929 6.73419241291707 5.12254267418709 6.28407284331624 6.49108667658508 7.01751817266769 6.98941453958944 6.25195120413608 6.34014257469786 7.41872125713614 6.70889966756733 7.28320985377415 5.60632008059086 5.82434801447397 6.77818293034008 6.77209212631005 7.21259926064438 5.35186436261114 6.33243256059076 7.39943900514947 6.92468953639227 6.63109658673575 6.89106418580541 7.57530368616871 7.4045300960916 8.34064945805552 6.84589704609348 6.55201449549591 6.97475615510599 7.27760343691961 7.33364434080356 7.53617310159327 6.21811198790973 7.03394109876576 6.73006893349321 7.00701622008426 6.808510265783 5.93850990882852 6.66291905175705 6.96918315509278 7.44568823331494 7.31741834359885 6.22369502596883 7.19602558440311 7.61432460139371 6.72351651253699 6.96138597152496 6.81919925257761 7.09902088427865 7.36865994248607 7.30253435871388 7.25107416614332 6.23151888742445 6.91634151998845 6.99332186853883 7.06777466182653 7.42120355803304 6.80842029120029 7.79819834240549 5.65002481649232 7.83273427371413 7.59302178225305 6.0654238409503 7.13801504085034 6.32772203072419 7.23669326386845 6.89076500942819 7.72578461032686 6.16971982431753 6.61709740875613 6.75217158161142 6.38607862645036 6.91092914421291 5.30885099420128 6.67736926753003 7.51924833974625 7.2972444137306 7.00879341553551 5.88036607874409 6.70496217914669 6.31611237166518 6.57277521778529 6.8899721201244 4.84713209048625 6.3811581025713 6.13488614773438 6.44463527057151 6.95898041351998 6.36927566975032 6.28985161057789 7.64018642742887 7.10450357126002 7.92913225774721 5.92924269588847 5.91749498081548 7.50424154551314 6.71101832518041 5.57308787749488 4.82052470348111 6.02556415421648 6.01993282766775 6.4296298751088 6.49670228986897 5.55809855833411 6.50941927030708 6.24741359960638 6.66207663485118 6.63638361628222 6.01476037120897 6.0397757991687 7.26264697015885 6.64361054232621 6.65611417299979 5.57421009452393 6.28747419538909 6.60188358135642 7.0399834847882 6.55467030010943 5.5469081357183 6.35545333155486 7.1156153576093 6.5879271374928 7.19210379472149 5.51105570625039 6.07644015264703 5.90750242703424 6.71013990171526 6.66086258671013 5.29414747295266 6.25155708362165 5.8192114335077 6.19861965788966 6.43452732646143 5.4703264438745 6.42769549930295 7.35160944759057 5.94398214186641 6.63070250153456 5.91727917655038 5.72180433777287 7.47994005147572 6.90789420099387 7.06933569788324 6.10825215526757 5.80014262348145 7.2159493238875 6.48190169744912 6.6296104806386 6.37380596660998 6.51592715932984 7.59297900235654 7.36267456962581 7.04037089728861 5.72762626113401 6.64465847041916 8.15851928181246 5.60081711081672 7.00204219744159 5.02610284076538 6.36289270997587 6.85330397152971 6.2498237767973 6.37606056331707 7.2227691706344 4.47223443463894 5.42491176819512 6.75111359518531 6.62269921371107 5.97600024839443 5.1819431747681 6.24443676743365 6.453571685843 6.88662067891614 6.26708680005745 6.69111926855734 6.10316420846079 7.73095399018935 6.11556355200093 6.78148814717284 4.79050584628903 6.8751295271571 7.81686340628595 7.06928622034318 6.65578022297866 5.32596799098141 7.18533306416 6.0487867013793 6.92001308716163 6.98156929841471 6.84191930513373 6.85812130382428 6.47623632494448 7.15397653710478 6.79903147898308 6.03530554639388 5.75308979468644 6.86430005906235 6.37483125042846 5.94545965766766 6.04658820766523 5.52902576492908 6.52349233999738 6.27123137655473 6.8716863129886 6.06336928251844 6.59549980410382 6.93698793227101 6.94577789104631 6.94024754877859 5.57186178051076 6.34121529114072 7.28049055026077 6.80608982656108 7.52600880816834 5.37552344376105 6.77708925018124 6.29980445487078 6.66840285558526 6.87303810309418 6.47825993942397 6.51781847793775 5.44154205310046 6.39544100622439 7.03798953051438 7.38055018564168 5.21631662540804 6.79847494960076 7.26971833664844 6.56406923492481 5.68648396343942 6.45097584398483 6.82240695716354 6.50743139119924 7.2874024767288 6.25954846100114 6.0352992010307 7.2536362828394 6.58169466136399 6.46935651216461 6.1738999770848 6.45394142120361 7.33520839643207 7.07435340303837 7.1846339724183 7.11018356867235 6.9969434469087 6.20072354216021 7.1501701073742 6.70999667270895 5.64170402224054 6.39895793346036 6.36223430046456 6.77728999625406 6.4194399816847 5.65370663994877 6.50185653103526 6.04905965886786 7.16922537075639 6.94549619895943 6.33720083704207 6.89644562026849 6.70103760161766 6.64653776837783 7.21727871064243 6.81611146472639 5.78000682654318 6.78958263707779 7.8024877975296 6.67721466295567 7.56449326656324 6.9431726761651 5.83850332917638 7.22002363867725 6.93114533932901 7.21934199173841 6.38930114798921 6.90113276534383 6.98640707668701 6.85998487258036 6.71357922463927 6.71710127507023 7.86561335827866 7.57260244176317 7.44810521698679 6.17064995199924 5.03194152008708 6.23808933028928 6.348726157123 6.314152850383 6.86835601497122 6.50828269063447 6.39976365438685 7.74538207488655 7.51613954625018 7.36157367381808 5.57377815715014 6.08355392636178 7.34377544650696 7.06539572517899 7.09133011571732 5.88953153026076 6.82608643710669 7.02271657859623 7.23759921334236 7.01772764187562 6.50215373579513 6.11094685922402 7.34160798991379 7.37184854350048 6.76198415591413 5.74917056546213 6.37554494471574 7.53974209020738 7.54794333560576 6.67502257386322 6.43845547623998 6.38496263251938 7.19654496956587 6.79487821029876 6.93125000284112 5.28930292258414 6.5027066002154 6.21017133636881 6.92593054893457 6.93599002038831 6.02777710114605 6.71954302463641 6.86232174997079 6.325465103734 7.51183459216567 5.83812852372952 6.39700193422018 6.43789717432484 6.63898715908894 6.52837067628993 5.88639880998802 6.75879986705356 7.33685090856723 7.23289484437879 6.82629178707937 5.78609953699858 6.40794106928941 7.0411625049349 5.75729702075108 6.63609665057154 6.17783590321902 6.68135927110067 7.60585229320208 7.14468626934356 7.02936750815773 6.35484503743429 7.15792823558951 7.57496054919487 7.10508109529092 6.87878161682724 5.40846523112143
Manes.16G053500.v6.1 2.59979625578436 3.70064765159346 2.59979625578436 3.50016072193926 3.49576513406243 3.38078536465957 3.38466486369882 4.00677042509207 2.59979625578436 3.73003826736833 3.37755019900241 3.75305814511114 3.73534509664815 2.59979625578436 3.59644953537541 3.55542985794748 4.21927371736272 2.59979625578436 3.27626599380655 4.15669568736146 3.2129912889402 3.52016582779557 3.5105562495507 3.46175834267099 2.59979625578436 3.58052694302842 4.03885432209456 3.79297901267061 3.45177722385841 3.12942703094249 3.56031851016587 2.59979625578436 2.59979625578436 4.01164725166596 3.36735576210244 3.16878379002956 3.83362333230266 2.59979625578436 4.18178306660985 4.46750083579413 2.59979625578436 3.48818612228433 3.42762445997438 3.76574463858324 3.6225462550542 3.44390932706295 3.36040517360207 3.1556293923897 3.51445194617031 3.26766221655289 3.11136424535262 3.06715486812035 3.34120921178698 2.59979625578436 2.59979625578436 2.59979625578436 3.32198498486787 3.48202483941218 3.24813913044745 2.59979625578436 4.02226528212128 3.35463609942184 3.46883305524788 2.59979625578436 3.38028800220858 3.36272545837779 3.57192143423125 3.43153906783138 3.74141934797666 4.30454750663863 3.20611898545288 3.45913295495671 3.97670306405279 2.59979625578436 2.59979625578436 2.59979625578436 3.49723216096386 3.61315024367804 2.59979625578436 2.59979625578436 4.12548358498649 4.30215742048669 3.58373104766204 3.11095649955553 3.80444180087026 3.95893596499787 3.69147458537688 3.61322108641093 3.32102698974581 3.34481372870052 2.59979625578436 3.67786292960522 3.82384178068171 3.80347103851417 2.59979625578436 3.40126091377021 4.11256476421237 4.29272094505384 4.14265477168484 4.48069130754149 4.5472611355506 3.71519268625639 3.47304370785199 4.29758426824108 2.59979625578436 3.83687676307386 3.72290173601887 3.58722151614694 3.68067920718634 3.75626826634345 3.88289879926788 3.70923438673871 3.48984493175801 4.51424071057971 2.59979625578436 2.59979625578436 3.13082777262013 3.097772256188 3.40831739229295 2.59979625578436 3.43756941520291 4.0687185677311 3.96473042717814 3.96837784396383 4.38069208112977 4.77653783786101 3.3434653761842 3.80456736897007 2.59979625578436 3.79938721868522 4.30114914289016 2.59979625578436 3.32469701506341 4.21701356221684 2.59979625578436 3.2005024480778 3.97662905774102 3.27858906737281 3.61876043141201 2.59979625578436 3.35372006124426 3.73438314933657 3.25041757009826 3.99267278212412 3.46737055924807 3.44853243386928 3.16768203400873 3.50034930713511 3.53360745109231 2.59979625578436 3.5958917857355 3.41194443992594 3.29913367952584 3.79742700943034 2.59979625578436 3.63773510845993 3.3572885702161 3.02884003678921 3.53781329340431 3.32259926914112 3.40808966416724 3.74089425304051 4.1404108747999 4.29075855205224 4.14025228082693 4.82643942018747 3.78663384676346 3.53722900253047 2.59979625578436 4.07450224752122 2.59979625578436 3.97452904696806 4.11713567805442 4.01603236594508 3.10734665489403 3.95032567131882 3.39302171797744 3.82765027157642 3.43834722454961 2.59979625578436 3.66117052613107 3.7452094486246 3.78422925139982 3.97330046164811 3.42890958766995 3.34647505545364 3.71588791228863 3.97461106045764 4.15556250339624 3.92849155911784 3.7826380584795 3.8061400388595 2.59979625578436 3.04160865887499 4.06658291671479 3.65446411146874 4.09135630830407 3.77831734439766 3.32529133428012 4.13377854224457 4.17991317323508 4.29388025123989 3.16689536194367 3.8338568452392 3.32619170863699 4.00210822240073 3.73353982866647 3.6721575975959 3.73630216568218 3.85483610110578 4.21964789456216 4.23166344097164 3.4134412798777 3.54788813065337 3.48736179688901 3.41156478748641 3.58798918021776 2.59979625578436 3.77728265014896 3.96608695733901 4.05400638170669 3.91115969666603 3.81879582209405 4.16591941682008 4.43102802832132 3.93959578482285 2.59979625578436 3.87965913939567 2.59979625578436 4.16920383302777 4.73258648521484 4.46462861855748 4.44122380219856 4.43785969738629 4.70881027669757 4.57059290128763 4.0624419553752 4.11932663603879 3.61254156417268 4.33004698795945 2.59979625578436 3.87599515681154 4.82604345341202 4.11249792924364 4.38469332710824 4.63541716919356 3.95859603214403 4.50062035983742 4.17510086053382 4.52725649979042 3.87897467098637 4.47977884271185 2.59979625578436 3.54929253249872 4.14213940846284 3.61792181462924 2.59979625578436 3.60454462823474 3.14550218000467 4.07019172758665 3.97949785204621 4.10991350117216 3.76766519734335 4.09735060513277 4.30012653724948 4.22994528057576 4.77688358014203 4.06419371011768 4.35280963123044 3.73951463753616 4.60705706087789 3.57449242583284 3.53558850487832 4.4386062535767 4.09396467569968 3.41181455865871 4.22140496476583 2.59979625578436 2.59979625578436 3.37680082021844 4.11617595338912 4.35372005426825 3.83796871461078 4.47034325919424 3.8576577601785 4.02104746559703 4.67147155883023 4.66546249811825 4.1905925742711 3.90049795760024 4.07354455421808 4.01641389620983 3.16332247699915 4.1162160226387 4.04680647161203 3.94042747078696 4.57683443672913 3.9428857640128 4.27461106639268 4.74875719043449 4.18220084625933 4.12394203480384 4.66299446025311 3.21057785747254 4.57101186660648 3.79469870865205 4.37219797012337 3.73104172527703 3.66460190285215 3.53442076232412 4.19806857068856 4.68899617880253 3.6214246845648 3.89491900261085 3.8617926093845 4.43124557945812 4.42975276540377 3.45416095825858 4.82381209241807 4.58590161274249 4.45549841052631 4.33996055688758 4.16949153132675 4.52357903140747 4.63008169915425 4.2808596931945 4.8029730067434 3.56398633747989 3.90959303116827 4.22398518139415 3.93102905613678 3.90365105384459 2.59979625578436 5.13743083605941 4.626313337891 4.15962808971803 4.8759115953477 4.77073843978038 3.88328750845331 4.50249959460932 4.37543937757723 2.59979625578436 4.82740206871183 3.6291041059735 3.40503430776885 4.16185442736827 4.29856337630713 4.2699370318708 3.61411445291512 3.6251123192678 4.02402990737736 4.52688253128094 3.69879294883086 3.63688284357859 3.58791938660392 4.07859791806296 3.90494635897467 4.00720091010179 4.33073575499059 4.65858256269737 4.46783352943988 3.95592676154047 3.47565525924005 4.21869772867626 3.79323456640736 3.75649269451686 4.17269210798443 4.3996261158246 3.92777041351893 4.67348432871763 4.29413943257146 4.44328764391147 5.50052550166394 3.5766943121934 2.59979625578436 3.44837432885348 3.57959499661178 3.51825997083232 3.54150743931308 3.687134314737 3.53306774720939 3.68276761886976 3.30161108955818 4.40404850403738 3.29333401168874 3.44343104455383 3.77504121623943 3.49030898711636 4.04536837451267 3.49604567278014 3.35812029621829 2.59979625578436 3.21112129012012 2.59979625578436 3.54359859920675 2.59979625578436 3.61517699161078 3.41721789991342 4.12359384027158 2.59979625578436 3.65612034740921 3.90837326798078 3.77807859896217 4.99436177997352 3.16746079526105 3.88815639471644 3.66411922568851 3.32860106906141 3.62292636951278 3.36487301352577 3.27040979766199 3.26461794271564 2.59979625578436 3.75882958048046 3.25899884065111 3.45372448926146 3.68984673265129 2.59979625578436 3.13125931646859 4.02756779481344 3.37279228920747 3.82957126107681 4.30115773173715 4.07195498164782 3.90895482947539 4.32851858941101 3.91899542445773 3.85403275324275 3.90633645017812 2.59979625578436 2.59979625578436 3.23104363615593 3.53215864031854 3.35334699951933 4.56817000897175 4.32017607840198 3.94179678570651 4.11260185598456 4.01002037216815 4.03934067139395 3.79979116337823 3.57229933299784 3.14267566082531 3.76287120541303 3.58442279894073 3.31482471666852 4.04122565012221 3.20412094079488 2.59979625578436 3.53900214202384 3.41089451088101 3.53416582521799 3.95921013793177 3.05578649445254 3.5181177796101 4.23738456654152 4.44861240715221 3.76598262200036 3.81677662848967 5.00413727714343 4.48693271204573 4.58097107882744 4.38565278235351 4.44676325869543 4.31781713565276 3.89736573842457 3.81697151199171 4.6207038858183 3.53231847300873 3.72372014552955 3.77329948475151 3.50975893664833 4.09106155805361 4.27125571353509 4.58787858412211 3.44353124367574 4.33941579765664 5.06708638173019 3.83816916026001 4.32446294682667 3.1782393393218 3.90848178259655 3.35064364855437 3.68422999573073 4.09996182081276 4.48823527784576 2.59979625578436 4.25462983397781 4.45625869774273 4.23004133134344 3.69156864533317 4.24543657980493 4.40423979375323 3.96751116207278 4.08602949628016 3.2027230823485 3.85584932785723 3.14868655853493 3.57485221678413 3.44342650184341 3.62152517813589 3.96499107920503 4.02037419943645 3.30109143257354 4.45332118908992 2.59979625578436 3.6289994566789 3.71192966921496 3.30262648282872 4.0947811449798 3.72863384547488 4.11114275804066 3.9243613020866 4.06932102243263 3.66043172394382 2.59979625578436 3.90312629524332 3.8664553516953 4.18973019858316 3.56844582822542 3.44191213325748 3.77229110497218 4.06654058404942 3.62112234937258 4.18769220863913 3.82398655823875 3.57941440235744 3.56037036349483 3.58686561369776 4.37513677180065 3.28720428082605 4.21443763639494 3.28280950206751 4.00100422223671 3.99734253545325 4.20044154510195 3.74746792533285 4.22065771998121 4.23873990871771 3.20753853820288 2.59979625578436 3.89958109685791 3.7475882234462 4.55801317838577 3.66140025771279 3.17879938663296 4.23800372334934 3.71705738508876 3.27177532694313 3.88450556008927 3.83844866546774 4.52643479859676 4.48150048207818 4.50794081930454 4.09506613828693 3.48457547318 4.7075373174466 3.9983120469347 3.33659959047805 3.65087979903062 3.4698560644291 3.13403103541172 3.72239700441521 4.17504439485885 3.6864598314512 4.06374860045291 3.6259675130652 3.11225860773288 2.59979625578436 3.91817791121178 2.59979625578436 2.59979625578436 2.59979625578436 3.5866975655272 3.85865974365818 3.78906326114918 3.14894040553398 2.59979625578436 3.3580901148347 3.67117148881194 3.46235777925282 3.49523953514564 3.47100709436022 3.84720525866936 3.1066138352018 3.18528064700602 3.28089785406808 2.59979625578436 3.22990884353066 2.59979625578436 3.25879465846468 3.66098315638991 3.9829196369176 3.50532538546463 4.4904797026605 3.78528617484139 3.56947890294999 2.59979625578436 3.74953314786708 4.0029296703631 3.37424946298459 3.45273288614406 2.59979625578436 3.79816915789271 3.37588687910859 3.56365075137554 2.59979625578436 3.37017545708318 3.11624245650931 3.48802483307444 3.60798097877415 3.8480818135128 3.666870675528 3.85027535941523 2.59979625578436 3.14332354224269 2.59979625578436 2.59979625578436 3.79868594700344 3.91016354464085 3.32970239936705 3.17254904508025 3.448631920834 3.95414086578989 3.81116212660665 3.47486106856339 3.58640791717732 2.59979625578436 3.18330204680804 4.24245866013066 4.98574003949392 2.59979625578436 3.52311327369897 2.59979625578436 3.34444953840647 3.77435011010907 2.59979625578436 3.73196407753729 2.59979625578436 2.59979625578436 3.170552578228 4.04499965737973 3.46270972026923 3.76689638944811 3.51255789156111 3.85889996254991 3.71793689083138 3.54690872487493 3.45357611062151 4.33366349290683 3.95102993896212 3.24766064870577 3.52788263827347 3.63892350946115 2.59979625578436 3.70818606824984 3.18142001825098 2.59979625578436 3.3686302546408 3.12117286708181 3.93031409519857 2.59979625578436 2.59979625578436 3.55337202861871 3.93685923422374 4.41668109819892 3.57588939803243 3.47295221299192 3.20273864989596 3.67866937846358 3.76245128849444 3.79683763774449 3.75271796694547 3.24163335600191 3.62252958116509 2.59979625578436 3.28474754635573 3.62172014672093 3.50179941331691 3.31013988848557 3.81194521333395 3.13842484873088 3.27070239318665 3.67137820286387 4.013064275457 4.16207225129035 2.59979625578436 3.23817512837546 2.59979625578436 3.43409199137852 2.59979625578436 4.00606085569079 3.52129112065354 3.17310155599223 3.66809214722739 3.48505988337832 3.84427316502624 2.59979625578436 3.11489981915957 3.48455101835497 3.12901589028519 2.59979625578436 3.97868723121641 3.56630584808651 3.5573637628625 2.59979625578436 4.00254751954432 2.59979625578436 3.6982624709496 3.94197673699537 4.07237430689099 3.49119366410399 3.87841040353765 3.2235071789958 3.06746869606695 3.1198917268211 3.71512645345224 3.37365795353155 3.13558510809591 3.15933397875847 3.63854769448613 3.07369795760033 3.79558990087403 4.03289231421822 2.59979625578436 3.8118110995591 3.09559387004943 3.16483281905453 3.76939221559305 3.63258420929194 4.53365525642745 2.59979625578436 3.6545474172736 3.35830155079992 2.59979625578436 3.4309770644687 3.61056149362573 2.59979625578436 2.59979625578436 3.55792757479529 3.20730882339491 3.34591117683446 3.23170429409391 2.59979625578436 3.71203757707037 3.92702060530145 3.6656788033668 2.59979625578436 3.88192922029148 3.54645731268943 4.17168768980405 4.01263954092303 2.59979625578436 3.66059356103635 2.59979625578436 3.08078529881836 3.4661660206238 3.12790887429037
```
