## Supplementary Table 1 for "A population based expression atlas provides insights into disease resistance and other physiological traits in cassava (*Manihot esculenta* Crantz)" (part 369 of 405)

```
Manes.16G053600.v6.1 3.14683983215409 2.59979625578436 3.54918378634825 3.94796231805775 2.59979625578436 3.15536754223307 2.59979625578436 3.48212528741791 2.59979625578436 3.263295019147 3.05243133298284 2.59979625578436 3.48816860543824 2.59979625578436 2.59979625578436 2.59979625578436 2.59979625578436 2.59979625578436 3.54809303130482 2.59979625578436 3.64676774902138 2.59979625578436 2.59979625578436 4.54650383031644 2.59979625578436 2.59979625578436 3.56341288661491 2.59979625578436 2.59979625578436 2.59979625578436 2.59979625578436 2.59979625578436 3.40635991829517 3.43608939074294 2.59979625578436 3.16878379002956 3.16493055238067 3.21447733758373 2.59979625578436 3.37524171943136 3.67832315661216 3.67972915063703 4.10118130581149 2.59979625578436 2.59979625578436 3.44390932706295 2.59979625578436 3.38114915188791 2.59979625578436 2.59979625578436 2.59979625578436 2.59979625578436 3.63738172282996 3.39135008704484 2.59979625578436 3.28257618553174 3.72490722702518 3.92178017666207 2.59979625578436 2.59979625578436 2.59979625578436 3.13655648183482 2.59979625578436 2.59979625578436 3.15500955286225 3.14237346324655 2.59979625578436 2.59979625578436 4.24672864274589 2.59979625578436 3.20611898545288 3.21186130151986 3.65679556095408 2.59979625578436 2.59979625578436 4.0857042864662 3.33639421091845 3.39101944330304 2.59979625578436 2.59979625578436 3.44184362766157 2.59979625578436 3.17512532819144 2.59979625578436 2.59979625578436 3.82385682353258 2.59979625578436 2.59979625578436 3.01907165093939 2.59979625578436 2.59979625578436 3.14815201337652 4.00033267671963 3.30794006058808 2.59979625578436 2.59979625578436 2.59979625578436 2.59979625578436 3.03047401906305 3.35353493771494 2.59979625578436 3.47210925488088 2.59979625578436 3.42074107198534 5.12862405186618 2.59979625578436 3.52424272125642 2.59979625578436 3.01650372679633 2.59979625578436 2.59979625578436 4.04294978892074 2.59979625578436 2.59979625578436 2.59979625578436 3.91825195276001 3.34666675568901 3.45406892818204 3.17519681097436 2.59979625578436 3.08797719378391 3.88469692308632 3.09809346900321 3.3030517261556 3.03316965666899 2.59979625578436 2.59979625578436 3.93778378995637 2.59979625578436 4.52041847923362 2.59979625578436 3.42111300273466 3.43400258277707 3.0891275296357 2.59979625578436 3.77697688341336 3.4898242940079 3.27858906737281 2.59979625578436 3.70176467234202 4.21860028612283 3.1779458868114 3.25041757009826 2.59979625578436 2.59979625578436 2.59979625578436 3.16768203400873 2.59979625578436 3.63950374021294 2.59979625578436 2.59979625578436 3.73412781064583 2.59979625578436 3.30425500275403 3.18288021682041 4.27805878010965 3.65942122764354 2.59979625578436 3.07495913220232 2.59979625578436 2.59979625578436 2.59979625578436 3.35248609664756 3.27009222077054 2.59979625578436 2.59979625578436 2.59979625578436 3.41510177671445 2.59979625578436 3.31819734655646 2.59979625578436 2.59979625578436 3.12628544447371 3.87597746760297 3.10734665489403 3.5178190463899 2.59979625578436 3.32270141304433 3.28761616215826 2.59979625578436 2.59979625578436 3.2233869813897 3.44873559807783 3.15566167985817 3.01860929541114 3.86648455137705 3.39857787496319 3.23306554339514 3.36040777907706 3.92849155911784 2.59979625578436 3.46486109286453 3.24239127858813 3.66208438438553 4.06658291671479 2.59979625578436 2.59979625578436 3.13848911460483 2.59979625578436 3.31135537628347 2.59979625578436 3.11468408518749 2.59979625578436 4.25012848163437 4.52911193068049 2.59979625578436 2.59979625578436 3.6721575975959 3.53544658893668 3.63481172564467 2.59979625578436 2.59979625578436 3.17888988534499 2.59979625578436 3.37140050762372 3.41156478748641 3.45964190878352 3.1364641154621 3.77728265014896 3.33238703215835 3.3496085626079 2.59979625578436 3.92783410820748 3.59935003669032 3.63837469934118 3.16305146276653 2.59979625578436 2.59979625578436 2.59979625578436 3.26661495764191 3.55094492364278 4.26700297788997 2.59979625578436 2.59979625578436 3.52367043205901 3.12874083925188 2.59979625578436 4.9514363774949 4.98692899256768 5.09813602320839 5.15538343253632 4.09210679568761 4.42307980795103 5.69728961479478 4.151738090241 5.07026097541619 4.86742315533715 4.15222177570626 5.78977613557233 4.34626495160161 4.79463122536564 3.23218886600296 4.0705489002415 5.50262902901826 4.35626159809957 6.52291537046392 2.59979625578436 3.60454462823474 4.38531084903347 3.40954712367928 4.9671993220229 4.65580711477489 3.89728655961173 5.77842235331955 4.54624811483598 5.53951930958512 4.58661628626206 2.59979625578436 4.05795574569588 3.415894803482 3.573123134579 4.10166311696587 4.38772929930013 5.23569549093468 3.96143642739187 5.06040801567967 3.85153930049987 2.59979625578436 4.57681878214073 3.05198833785288 3.30262129821875 3.13480110438984 3.39696096412707 2.59979625578436 5.19538043379648 3.02532496867072 2.59979625578436 2.59979625578436 2.59979625578436 3.26645129656096 3.17749061347233 2.59979625578436 2.59979625578436 3.76747073748049 2.59979625578436 3.35223927418133 2.59979625578436 2.59979625578436 3.42317760654825 3.30235343986351 3.05906766596064 3.75804226531246 2.59979625578436 2.59979625578436 3.16495280147876 3.20991460941355 4.49716624831998 2.59979625578436 3.22373713132186 2.59979625578436 3.88593967986865 2.59979625578436 3.43958436185532 2.59979625578436 2.59979625578436 3.38883758703688 2.59979625578436 2.59979625578436 3.51092040624305 4.05523283250473 3.6159717350813 2.59979625578436 2.59979625578436 2.59979625578436 3.2895478140268 2.59979625578436 2.59979625578436 2.59979625578436 3.778875219469 2.59979625578436 3.15924501044427 4.24956879698309 2.59979625578436 2.59979625578436 3.25661411864085 3.52874432227956 3.2672277472172 2.59979625578436 3.88328750845331 3.09304328024829 3.52860207380879 2.59979625578436 2.59979625578436 2.59979625578436 3.17283095979864 4.23844932096434 2.59979625578436 3.06942971940629 3.89271028443978 3.52058092152185 3.71999682860615 2.59979625578436 2.59979625578436 3.20704156102309 2.59979625578436 3.93317989160216 3.73918619992547 3.51044221122479 4.09787479416886 3.81465209650602 3.40627964740502 3.87376483240547 3.22380152582246 2.59979625578436 3.55299247203008 3.0825107763154 3.62300795218542 2.59979625578436 3.15779812644779 2.59979625578436 3.45706014466126 2.59979625578436 3.68209076667673 3.09519307076167 3.66154325580684 3.02864738326235 3.49698718962251 4.2003323745881 2.59979625578436 3.57674982719609 2.59979625578436 2.99054227134901 2.59979625578436 2.59979625578436 3.68145239178643 3.25692806552514 2.59979625578436 2.59979625578436 3.07415123844217 4.02797903875605 4.75735171369379 2.59979625578436 6.19957845527205 2.59979625578436 2.59979625578436 2.59979625578436 3.51159020852859 3.4929316787057 2.59979625578436 3.25797369082606 2.59979625578436 3.67985052110231 2.59979625578436 2.59979625578436 3.16746079526105 2.59979625578436 2.59979625578436 4.0154694072416 2.59979625578436 3.14391809079161 3.54002058805831 3.97047115582038 2.59979625578436 3.5865668184866 3.52428154965526 3.45372448926146 3.4519326062339 2.59979625578436 2.59979625578436 4.02756779481344 3.97533224127357 3.13708430358419 3.9459970941976 3.28076458677052 3.58986811839253 4.6650759541454 2.59979625578436 2.59979625578436 3.62506705818828 2.59979625578436 3.11298070489525 3.6767139055283 3.73237032599509 2.59979625578436 2.59979625578436 4.32017607840198 3.67439298428735 2.59979625578436 2.59979625578436 2.59979625578436 3.30569620533089 2.59979625578436 3.14267566082531 2.59979625578436 3.58442279894073 3.42271491525921 3.2656464759195 3.91499129690811 2.59979625578436 3.0755768791799 2.59979625578436 3.41241579629101 2.59979625578436 2.59979625578436 3.35371734162331 2.59979625578436 3.33926872403034 4.25428728367342 3.07142817417063 2.59979625578436 3.52125331557304 3.49795787344468 3.02358893173204 2.59979625578436 2.59979625578436 2.59979625578436 3.31617825122147 2.59979625578436 2.59979625578436 5.05597511238871 3.44069989855465 2.59979625578436 3.01490231394773 3.10712921319811 2.59979625578436 2.59979625578436 3.04596543434785 2.59979625578436 3.23307136903005 3.14802037916805 2.59979625578436 3.04931507854715 3.35064364855437 3.37541245998031 2.59979625578436 3.73972313281026 6.3811581025713 3.37185808117063 2.59979625578436 2.59979625578436 4.27228636303956 3.45536328277789 3.59423081620886 4.47292355178268 3.53428471141661 3.2027230823485 3.28610162710445 4.09398971092977 4.52283004554001 2.59979625578436 2.59979625578436 3.17435855558807 4.24335595834371 4.46935682356672 4.03889162416312 3.54267748060448 2.59979625578436 3.46951039942522 3.96759200043327 2.59979625578436 4.00782792271081 3.3372256094953 3.6155055741188 2.59979625578436 3.77937656857795 3.29891955515538 2.59979625578436 3.67965037329522 2.59979625578436 2.59979625578436 4.02101088077978 2.59979625578436 3.56952244699675 3.1975645660093 2.59979625578436 3.82398655823875 2.59979625578436 3.34921949652031 3.30442840010922 3.19311762549978 3.28720428082605 2.59979625578436 2.59979625578436 3.14717678469408 3.18881389019315 3.67704188197736 2.59979625578436 4.09118973369876 3.20643697917781 2.59979625578436 3.48037588270895 3.59600033080899 3.49793255112151 3.52822474440109 4.17832983808377 4.25602663198486 3.11791344840348 3.31680275846176 3.91040234522286 2.59979625578436 2.59979625578436 3.32506186180071 3.78320816394716 3.09463790016529 2.59979625578436 3.11591032459858 3.86850354844914 3.64375553407151 3.63105841186316 2.59979625578436 2.59979625578436 3.13403103541172 3.17161461745536 3.0753039300318 3.09490341468928 2.59979625578436 3.2004768242502 3.60939070564545 3.88657856018572 3.91817791121178 2.59979625578436 2.59979625578436 2.59979625578436 3.45850784183096 2.59979625578436 2.59979625578436 3.14894040553398 2.59979625578436 2.59979625578436 4.08372120898946 2.59979625578436 3.68818018210112 3.71380891902958 2.59979625578436 3.71122255122726 2.59979625578436 2.59979625578436 3.18542993688362 3.67483351199386 2.59979625578436 2.59979625578436 2.59979625578436 3.07652576753501 3.50532538546463 3.27005780046848 2.59979625578436 3.16658854311766 3.98913164878897 3.94698654957006 2.59979625578436 3.80382251832949 2.59979625578436 3.34624818242998 3.93076521485546 3.91434293410938 2.59979625578436 2.59979625578436 4.57644638459609 3.92627185587959 2.59979625578436 2.59979625578436 3.6888404671252 2.59979625578436 3.69078090448107 3.22347444536885 2.59979625578436 3.65108298856748 2.59979625578436 3.39724226744863 3.20178576582288 3.73658898751313 3.96093225909824 3.448631920834 3.66355359323633 3.46856026701611 2.59979625578436 4.11915002610035 2.59979625578436 3.18330204680804 3.51082790168131 2.59979625578436 4.45286013656279 3.25815219576688 3.64505721057814 2.59979625578436 3.136598296543 2.59979625578436 2.59979625578436 2.59979625578436 3.36223058634014 2.59979625578436 3.92757747102017 2.59979625578436 2.59979625578436 3.51255789156111 2.59979625578436 3.4742952044758 3.71285568593711 3.09747954102011 2.59979625578436 2.59979625578436 2.59979625578436 3.40690696027832 3.34233340375088 2.59979625578436 2.59979625578436 2.59979625578436 2.59979625578436 2.59979625578436 2.59979625578436 2.59979625578436 3.80627578985095 4.46021666234516 2.59979625578436 3.51826406352103 3.8602790392649 2.59979625578436 2.59979625578436 3.20273864989596 2.98900452407651 2.59979625578436 2.59979625578436 3.18764437601324 3.60270343651545 4.01874790004685 3.4515794909386 2.59979625578436 3.32979506903342 3.85621683125486 3.98146680984878 2.59979625578436 2.59979625578436 2.59979625578436 3.08778501908917 3.02276451142146 3.5302863255487 2.59979625578436 3.98509299291127 5.43284111539091 2.59979625578436 2.59979625578436 3.68000914401727 3.2568317893317 3.58035369690722 3.36362012377228 3.73144554285709 2.59979625578436 3.21892146666363 4.00791751354323 3.23023422384682 3.9572159677963 4.43099452516573 3.13790827944038 3.56630584808651 3.5573637628625 4.52202378317754 2.59979625578436 2.59979625578436 3.3044068221996 3.61555750542542 3.81847259237865 2.59979625578436 3.65463134791335 4.61052090343019 3.25835208647746 2.59979625578436 2.59979625578436 3.37365795353155 4.64580520228272 3.82194434515169 3.34205936974101 3.26704859034321 2.59979625578436 3.78500776541972 3.24895042512516 4.94921356531226 3.57746323624451 3.83341950697913 2.59979625578436 2.59979625578436 2.59979625578436 2.59979625578436 3.3537310595367 5.85256245147505 2.59979625578436 6.74049031124194 3.11287055727565 3.21916247304854 4.06648078862801 3.55792757479529 3.63732703474947 2.59979625578436 4.09256335650883 3.14365100473681 4.07785618513684 3.28072078774946 3.22438648604129 2.59979625578436 2.59979625578436 4.08703909096815 3.53635640865754 2.59979625578436 2.59979625578436 3.99971141227724 3.64298409173955 4.41130423875524 3.59541879055473 2.59979625578436
Manes.16G053700.v6.1 2.59979625578436 2.59979625578436 3.20665085371097 2.59979625578436 2.59979625578436 2.59979625578436 2.59979625578436 3.32387150818726 2.59979625578436 2.59979625578436 2.59979625578436 2.59979625578436 2.59979625578436 2.59979625578436 2.59979625578436 2.59979625578436 2.59979625578436 2.59979625578436 2.59979625578436 2.59979625578436 2.59979625578436 2.59979625578436 3.5105562495507 2.59979625578436 2.59979625578436 2.59979625578436 2.59979625578436 2.59979625578436 2.59979625578436 2.59979625578436 2.59979625578436 2.59979625578436 2.59979625578436 2.59979625578436 2.59979625578436 2.59979625578436 2.59979625578436 2.59979625578436 2.59979625578436 2.59979625578436 2.59979625578436 2.59979625578436 2.59979625578436 2.59979625578436 2.59979625578436 2.59979625578436 2.59979625578436 2.59979625578436 2.59979625578436 2.59979625578436 2.59979625578436 2.59979625578436 2.59979625578436 2.59979625578436 2.59979625578436 2.59979625578436 2.59979625578436 3.11439241586576 2.59979625578436 2.59979625578436 2.59979625578436 2.59979625578436 2.59979625578436 2.59979625578436 2.59979625578436 2.59979625578436 2.59979625578436 2.59979625578436 2.59979625578436 2.59979625578436 2.59979625578436 2.59979625578436 2.59979625578436 2.59979625578436 2.59979625578436 2.59979625578436 2.59979625578436 2.59979625578436 2.59979625578436 2.59979625578436 2.59979625578436 2.59979625578436 2.59979625578436 2.59979625578436 2.59979625578436 2.59979625578436 2.59979625578436 2.59979625578436 2.59979625578436 2.59979625578436 2.59979625578436 2.59979625578436 3.11194123837751 2.59979625578436 2.59979625578436 2.59979625578436 2.59979625578436 2.59979625578436 3.03047401906305 2.59979625578436 2.59979625578436 2.59979625578436 2.59979625578436 2.59979625578436 2.59979625578436 2.59979625578436 2.59979625578436 2.59979625578436 2.59979625578436 2.59979625578436 2.59979625578436 2.59979625578436 2.59979625578436 2.59979625578436 2.59979625578436 2.59979625578436 2.59979625578436 2.59979625578436 2.59979625578436 2.59979625578436 2.59979625578436 2.59979625578436 2.59979625578436 2.59979625578436 2.59979625578436 2.59979625578436 2.59979625578436 2.59979625578436 2.59979625578436 2.59979625578436 2.59979625578436 2.59979625578436 2.59979625578436 2.59979625578436 2.59979625578436 2.59979625578436 2.59979625578436 2.59979625578436 2.59979625578436 2.59979625578436 2.59979625578436 2.59979625578436 2.59979625578436 3.4599404101843 2.59979625578436 2.59979625578436 2.59979625578436 2.59979625578436 3.26575909677216 2.59979625578436 2.59979625578436 2.59979625578436 2.59979625578436 3.58662713358507 2.59979625578436 2.59979625578436 2.59979625578436 2.59979625578436 2.59979625578436 2.59979625578436 2.59979625578436 2.59979625578436 2.59979625578436 3.07587858392687 2.59979625578436 2.59979625578436 2.59979625578436 2.59979625578436 2.59979625578436 2.59979625578436 2.59979625578436 2.59979625578436 2.59979625578436 3.71352709367147 2.59979625578436 2.59979625578436 2.59979625578436 2.59979625578436 2.59979625578436 2.59979625578436 2.59979625578436 2.59979625578436 2.59979625578436 2.9940602321428 2.59979625578436 2.59979625578436 2.59979625578436 2.59979625578436 2.59979625578436 2.59979625578436 2.59979625578436 3.037160815614 2.59979625578436 2.59979625578436 2.59979625578436 2.59979625578436 2.59979625578436 2.59979625578436 2.59979625578436 2.59979625578436 2.59979625578436 2.59979625578436 2.59979625578436 2.59979625578436 2.59979625578436 2.59979625578436 2.59979625578436 2.59979625578436 2.59979625578436 3.33933551687308 2.59979625578436 2.59979625578436 2.59979625578436 2.59979625578436 2.59979625578436 2.59979625578436 2.59979625578436 2.59979625578436 2.59979625578436 2.59979625578436 2.59979625578436 2.59979625578436 2.59979625578436 2.59979625578436 3.07224328759053 2.59979625578436 2.59979625578436 2.59979625578436 2.59979625578436 3.14584555959347 2.59979625578436 2.59979625578436 2.59979625578436 2.59979625578436 2.59979625578436 2.59979625578436 2.59979625578436 2.59979625578436 2.59979625578436 2.59979625578436 2.59979625578436 2.59979625578436 2.59979625578436 2.59979625578436 2.59979625578436 2.59979625578436 2.59979625578436 2.59979625578436 2.59979625578436 2.59979625578436 2.59979625578436 2.59979625578436 2.59979625578436 2.59979625578436 2.59979625578436 2.59979625578436 2.59979625578436 2.59979625578436 2.59979625578436 3.17608306896042 2.59979625578436 2.59979625578436 2.59979625578436 2.59979625578436 2.59979625578436 2.59979625578436 2.59979625578436 2.59979625578436 2.59979625578436 2.59979625578436 2.59979625578436 2.59979625578436 2.59979625578436 2.59979625578436 2.59979625578436 2.59979625578436 2.59979625578436 2.59979625578436 2.59979625578436 2.59979625578436 3.09920040061693 2.59979625578436 2.59979625578436 2.59979625578436 2.59979625578436 2.59979625578436 2.59979625578436 2.59979625578436 2.59979625578436 2.59979625578436 2.59979625578436 2.59979625578436 2.59979625578436 2.59979625578436 2.59979625578436 3.03747957287136 2.59979625578436 2.59979625578436 2.59979625578436 2.59979625578436 2.59979625578436 2.59979625578436 2.59979625578436 2.59979625578436 2.59979625578436 3.64165707291856 2.59979625578436 2.59979625578436 2.59979625578436 2.59979625578436 3.19008785338756 2.59979625578436 2.59979625578436 2.59979625578436 2.59979625578436 2.59979625578436 2.59979625578436 2.59979625578436 2.59979625578436 2.59979625578436 2.59979625578436 2.59979625578436 2.59979625578436 2.59979625578436 2.59979625578436 3.07280994667388 2.59979625578436 2.59979625578436 3.20150989367274 2.59979625578436 3.15924501044427 2.59979625578436 2.59979625578436 2.59979625578436 2.59979625578436 3.36253590573726 2.59979625578436 2.59979625578436 2.59979625578436 2.59979625578436 2.59979625578436 2.59979625578436 2.59979625578436 2.59979625578436 2.59979625578436 2.59979625578436 3.29842715226595 2.59979625578436 2.59979625578436 2.59979625578436 3.25721121744889 3.3040166343606 2.59979625578436 2.59979625578436 2.59979625578436 2.59979625578436 2.59979625578436 2.59979625578436 3.37363417613735 3.55151856183859 2.59979625578436 2.59979625578436 2.59979625578436 2.59979625578436 2.59979625578436 2.59979625578436 2.59979625578436 2.59979625578436 2.59979625578436 2.59979625578436 2.59979625578436 2.59979625578436 2.59979625578436 2.59979625578436 2.59979625578436 2.59979625578436 3.00618426518796 2.59979625578436 2.59979625578436 2.59979625578436 2.59979625578436 2.59979625578436 2.59979625578436 3.3195691347463 2.59979625578436 2.59979625578436 2.59979625578436 2.59979625578436 2.59979625578436 2.59979625578436 2.59979625578436 2.59979625578436 2.59979625578436 2.59979625578436 2.59979625578436 2.59979625578436 3.51159020852859 2.59979625578436 2.59979625578436 2.59979625578436 2.59979625578436 2.59979625578436 2.59979625578436 2.59979625578436 2.59979625578436 2.59979625578436 2.59979625578436 2.59979625578436 2.59979625578436 2.59979625578436 2.59979625578436 3.97047115582038 2.59979625578436 2.59979625578436 2.59979625578436 2.59979625578436 3.57920802154271 2.59979625578436 2.59979625578436 2.59979625578436 2.59979625578436 2.98080741821271 2.59979625578436 2.59979625578436 2.59979625578436 2.59979625578436 2.59979625578436 2.59979625578436 2.59979625578436 2.59979625578436 2.59979625578436 2.59979625578436 2.59979625578436 2.59979625578436 2.59979625578436 2.59979625578436 3.08920714372086 2.59979625578436 2.59979625578436 2.59979625578436 2.59979625578436 2.59979625578436 2.59979625578436 2.59979625578436 2.59979625578436 2.59979625578436 3.53345212500998 2.59979625578436 2.59979625578436 2.59979625578436 2.59979625578436 3.64012051987376 2.59979625578436 2.59979625578436 2.59979625578436 2.59979625578436 3.12551148095829 2.59979625578436 2.59979625578436 2.59979625578436 2.59979625578436 2.59979625578436 2.59979625578436 2.59979625578436 2.59979625578436 2.59979625578436 3.31617825122147 2.59979625578436 2.59979625578436 2.59979625578436 2.59979625578436 2.59979625578436 2.59979625578436 2.59979625578436 2.59979625578436 2.59979625578436 2.59979625578436 2.59979625578436 2.59979625578436 2.59979625578436 2.59979625578436 2.59979625578436 2.59979625578436 2.59979625578436 2.59979625578436 2.59979625578436 2.59979625578436 2.59979625578436 2.59979625578436 2.59979625578436 2.59979625578436 2.59979625578436 3.49264171784941 2.59979625578436 2.59979625578436 2.59979625578436 2.59979625578436 2.59979625578436 2.59979625578436 2.59979625578436 2.59979625578436 2.59979625578436 2.59979625578436 2.59979625578436 2.59979625578436 2.59979625578436 2.59979625578436 2.59979625578436 2.59979625578436 2.59979625578436 2.59979625578436 2.59979625578436 3.83185023614716 2.59979625578436 2.59979625578436 2.59979625578436 2.59979625578436 3.09168813019347 2.59979625578436 2.59979625578436 2.59979625578436 2.59979625578436 3.21993074199792 2.59979625578436 2.59979625578436 2.59979625578436 2.59979625578436 2.59979625578436 2.59979625578436 2.59979625578436 2.59979625578436 2.59979625578436 2.59979625578436 2.59979625578436 2.59979625578436 2.59979625578436 2.59979625578436 3.56736478650805 2.59979625578436 2.59979625578436 2.59979625578436 2.59979625578436 3.63157338889014 2.59979625578436 2.59979625578436 2.59979625578436 2.59979625578436 3.31680275846176 2.59979625578436 2.59979625578436 2.59979625578436 2.59979625578436 3.20381007552223 2.59979625578436 3.2328387430116 2.59979625578436 2.59979625578436 3.00173983477685 2.59979625578436 2.59979625578436 2.59979625578436 2.59979625578436 3.32032749209579 2.59979625578436 2.59979625578436 2.59979625578436 2.59979625578436 2.59979625578436 3.25897829856142 2.59979625578436 2.59979625578436 2.59979625578436 2.59979625578436 3.45850784183096 2.59979625578436 2.59979625578436 2.59979625578436 2.59979625578436 3.13903998395891 2.59979625578436 2.59979625578436 2.59979625578436 2.59979625578436 2.59979625578436 2.59979625578436 2.59979625578436 2.59979625578436 3.18542993688362 3.58478682437396 2.59979625578436 2.59979625578436 2.59979625578436 2.59979625578436 2.59979625578436 2.59979625578436 2.59979625578436 2.59979625578436 2.59979625578436 3.12478781716686 2.59979625578436 2.59979625578436 2.59979625578436 2.59979625578436 3.45899228328628 2.59979625578436 2.59979625578436 2.59979625578436 2.59979625578436 3.11624245650931 2.59979625578436 2.59979625578436 2.59979625578436 2.59979625578436 3.05399940778521 2.59979625578436 2.59979625578436 2.59979625578436 2.59979625578436 3.0640794104873 2.59979625578436 2.59979625578436 2.59979625578436 2.59979625578436 2.59979625578436 2.59979625578436 2.59979625578436 2.59979625578436 2.59979625578436 2.59979625578436 2.59979625578436 2.59979625578436 2.59979625578436 2.59979625578436 2.59979625578436 2.59979625578436 2.59979625578436 2.59979625578436 2.59979625578436 2.59979625578436 2.59979625578436 2.59979625578436 2.59979625578436 2.59979625578436 2.59979625578436 2.59979625578436 2.59979625578436 2.59979625578436 2.59979625578436 2.59979625578436 2.59979625578436 2.59979625578436 2.59979625578436 2.59979625578436 2.59979625578436 2.59979625578436 3.25006177786541 2.59979625578436 2.59979625578436 2.59979625578436 2.59979625578436 2.59979625578436 2.59979625578436 2.59979625578436 2.59979625578436 2.59979625578436 2.59979625578436 2.59979625578436 2.59979625578436 2.59979625578436 3.14857604664619 2.59979625578436 2.59979625578436 2.59979625578436 2.59979625578436 3.06479868293381 2.59979625578436 2.59979625578436 2.59979625578436 2.59979625578436 2.59979625578436 2.59979625578436 2.59979625578436 2.59979625578436 2.59979625578436 3.4369702240479 2.59979625578436 2.59979625578436 2.59979625578436 2.59979625578436 2.59979625578436 2.59979625578436 2.59979625578436 2.59979625578436 2.59979625578436 3.66809214722739 2.59979625578436 2.59979625578436 2.59979625578436 2.59979625578436 3.83285326825137 2.59979625578436 2.59979625578436 2.59979625578436 2.59979625578436 2.59979625578436 2.59979625578436 2.59979625578436 2.59979625578436 2.59979625578436 3.39292817232686 2.59979625578436 2.59979625578436 2.59979625578436 2.59979625578436 2.59979625578436 2.59979625578436 2.59979625578436 3.68182989929518 2.59979625578436 4.03017935371542 2.59979625578436 2.59979625578436 2.59979625578436 2.59979625578436 3.24895042512516 2.59979625578436 2.59979625578436 2.59979625578436 2.59979625578436 2.59979625578436 2.59979625578436 2.59979625578436 2.59979625578436 2.59979625578436 2.59979625578436 2.59979625578436 2.59979625578436 2.59979625578436 2.59979625578436 2.59979625578436 2.59979625578436 2.59979625578436 2.59979625578436 2.59979625578436 3.25239247268295 2.59979625578436 2.59979625578436 2.59979625578436 2.59979625578436 3.44945532343366 2.59979625578436 2.59979625578436 2.59979625578436 2.59979625578436 2.59979625578436 2.59979625578436 2.59979625578436 2.59979625578436
Manes.16G053800.v6.1 2.59979625578436 2.59979625578436 3.03047684732533 3.33882252641644 3.68880981927216 3.15536754223307 3.38466486369882 2.59979625578436 3.98248337933614 2.59979625578436 2.59979625578436 2.59979625578436 2.59979625578436 2.59979625578436 2.59979625578436 2.59979625578436 3.65499577699941 2.59979625578436 3.27626599380655 2.59979625578436 3.2129912889402 2.59979625578436 2.59979625578436 3.34898337200862 3.14413877371066 3.29982034827609 3.56341288661491 3.20900055990681 4.03685567412286 3.12942703094249 2.59979625578436 2.59979625578436 2.59979625578436 2.59979625578436 2.59979625578436 2.59979625578436 3.16493055238067 3.21447733758373 3.54273597101275 2.59979625578436 2.59979625578436 2.59979625578436 3.18911703177846 5.61443049187061 2.59979625578436 2.59979625578436 2.59979625578436 2.59979625578436 2.59979625578436 3.73724134059584 2.59979625578436 2.59979625578436 2.59979625578436 2.59979625578436 2.59979625578436 2.59979625578436 3.47984882381643 2.59979625578436 2.59979625578436 3.35998747224409 2.59979625578436 2.59979625578436 2.59979625578436 2.59979625578436 3.15500955286225 2.59979625578436 2.59979625578436 2.59979625578436 3.33289544367448 2.59979625578436 2.59979625578436 3.8668276827447 3.35537191096595 2.59979625578436 2.59979625578436 3.28754744734438 3.49723216096386 3.50975638980862 3.57044147755019 3.31752771329381 2.59979625578436 3.83640379821994 3.17512532819144 2.59979625578436 2.59979625578436 3.22543616017794 3.85105948740097 3.39107561198341 2.59979625578436 3.03309729085306 2.59979625578436 3.14815201337652 3.32037428677871 2.59979625578436 2.59979625578436 2.59979625578436 2.59979625578436 2.59979625578436 2.59979625578436 2.59979625578436 3.07907070398862 2.59979625578436 2.59979625578436 2.59979625578436 2.59979625578436 2.59979625578436 2.59979625578436 3.00944776328652 3.01650372679633 2.59979625578436 2.59979625578436 2.59979625578436 2.59979625578436 2.59979625578436 2.59979625578436 2.59979625578436 2.59979625578436 3.45406892818204 2.59979625578436 2.59979625578436 2.59979625578436 2.59979625578436 2.59979625578436 2.59979625578436 3.03316965666899 2.59979625578436 2.59979625578436 2.59979625578436 2.59979625578436 3.14854429515482 2.59979625578436 2.59979625578436 2.59979625578436 2.59979625578436 2.59979625578436 3.2005024480778 2.59979625578436 2.59979625578436 3.11715769885859 2.59979625578436 2.59979625578436 3.00996798027269 2.59979625578436 2.59979625578436 2.59979625578436 2.59979625578436 3.39788747209717 3.24166522631322 2.59979625578436 2.59979625578436 2.59979625578436 3.41194443992594 2.59979625578436 3.10037248322062 3.98407844717818 3.41052235213113 2.59979625578436 2.59979625578436 2.59979625578436 2.59979625578436 2.59979625578436 3.04070355142447 2.59979625578436 2.59979625578436 2.59979625578436 2.59979625578436 4.559693455727 2.59979625578436 2.59979625578436 2.59979625578436 3.17915297907334 2.59979625578436 2.59979625578436 2.59979625578436 2.59979625578436 3.39808541971548 2.59979625578436 3.61197994694732 2.59979625578436 2.59979625578436 3.00869623363141 3.36064708397914 3.33758649024277 3.15566167985817 3.60860218301673 3.13068999412181 2.59979625578436 2.59979625578436 2.59979625578436 2.59979625578436 4.16822101406557 2.59979625578436 3.50135233378827 2.59979625578436 2.59979625578436 3.65446411146874 3.67690223879019 3.65946978543165 4.29623416664236 3.01337418459523 3.96426791580462 3.11468408518749 3.39679534912207 3.23076972745041 2.59979625578436 3.11263355011005 2.59979625578436 3.48186864689569 3.53544658893668 3.63481172564467 3.90388365739631 3.11572183528983 2.59979625578436 2.59979625578436 2.59979625578436 3.30507518886183 2.59979625578436 3.3545076278657 2.59979625578436 3.02576765931864 2.59979625578436 2.59979625578436 3.15782640238907 3.23943786201555 2.59979625578436 3.39145816204378 2.59979625578436 3.87965913939567 2.59979625578436 3.45573006851297 3.0312983665093 2.59979625578436 2.59979625578436 2.59979625578436 2.59979625578436 2.59979625578436 2.59979625578436 2.59979625578436 3.19240955863012 3.14997929703986 3.69747997952202 2.59979625578436 3.0699466230511 2.59979625578436 2.59979625578436 2.59979625578436 2.59979625578436 3.64297008131791 2.59979625578436 2.59979625578436 2.59979625578436 2.59979625578436 3.17623298287933 3.27713638788058 2.59979625578436 2.59979625578436 2.59979625578436 2.59979625578436 3.79301759064037 2.59979625578436 2.59979625578436 2.59979625578436 2.59979625578436 3.04994649852283 2.59979625578436 3.32481310418497 2.59979625578436 2.59979625578436 3.13449354499906 2.59979625578436 3.22228357111191 2.59979625578436 3.14632375028407 3.49534980656046 3.25999495487418 2.59979625578436 3.05448293938791 2.59979625578436 2.59979625578436 3.37680082021844 2.59979625578436 3.13480110438984 2.59979625578436 3.09839870207427 2.59979625578436 2.59979625578436 3.11424136611794 3.67127404849583 3.5889364573987 3.90049795760024 2.59979625578436 3.25348081783336 3.56402233026117 2.59979625578436 2.59979625578436 2.59979625578436 6.01524137222707 3.44035222820752 2.59979625578436 3.09900823605374 3.24661910325328 3.5062742012031 2.59979625578436 3.45735620413597 2.59979625578436 3.20991460941355 3.36089001473455 3.17618018401525 3.22373713132186 2.59979625578436 2.59979625578436 2.59979625578436 3.19774625800259 3.76550897345009 3.70097135517803 3.05910626361496 2.59979625578436 2.59979625578436 3.70695848093967 3.40084265488325 2.59979625578436 3.34573460342168 3.17865863106762 3.11444189945037 2.59979625578436 2.59979625578436 3.57079195732032 2.59979625578436 2.59979625578436 2.59979625578436 2.59979625578436 3.67587378799259 2.59979625578436 2.59979625578436 3.06622404529752 3.36253590573726 4.33708885385955 2.59979625578436 2.59979625578436 3.09304328024829 2.59979625578436 2.59979625578436 2.59979625578436 3.84804290290565 2.59979625578436 2.59979625578436 2.59979625578436 2.59979625578436 3.43349796729455 3.40050620406403 2.59979625578436 2.59979625578436 2.59979625578436 3.63688284357859 3.17763575246582 3.08587502403935 2.59979625578436 3.24897275233119 2.59979625578436 3.69248111277223 2.59979625578436 3.09467911820702 2.59979625578436 2.59979625578436 2.59979625578436 2.59979625578436 3.11937986360436 3.47458296180241 2.59979625578436 3.16047819545527 3.21036400817574 3.49785141248313 2.59979625578436 2.59979625578436 2.59979625578436 2.59979625578436 3.17264699689973 3.51825997083232 2.59979625578436 2.59979625578436 2.59979625578436 2.59979625578436 3.30161108955818 3.11136320296335 3.68145239178643 3.13786835974162 3.19947538049542 3.11932334026827 3.26768129077464 2.59979625578436 2.59979625578436 2.59979625578436 2.59979625578436 2.59979625578436 2.59979625578436 2.59979625578436 2.59979625578436 2.96925739016971 3.19857785665936 3.25797369082606 2.59979625578436 2.59979625578436 4.722536146903 3.50383966973202 3.57093580047187 3.52542129662251 2.59979625578436 3.32860106906141 2.59979625578436 3.89644567283946 2.59979625578436 2.59979625578436 2.59979625578436 3.36995450427097 2.59979625578436 3.30034534379421 2.59979625578436 2.59979625578436 2.59979625578436 2.59979625578436 3.04961902926352 3.35537022837668 5.23338113763172 2.59979625578436 3.23323260867859 3.12630467899536 2.59979625578436 2.59979625578436 3.62506705818828 2.59979625578436 4.22372456729715 2.59979625578436 3.97064834467448 2.59979625578436 2.59979625578436 3.17286485156 2.59979625578436 3.92382113115424 4.99391348802182 2.59979625578436 3.97326330232263 3.71607341182361 3.78709556924625 2.59979625578436 2.59979625578436 3.81475446445788 2.59979625578436 2.59979625578436 2.59979625578436 2.59979625578436 3.26490597460946 2.59979625578436 5.19406385038656 2.59979625578436 2.59979625578436 3.48758109411748 2.59979625578436 3.19467141427376 2.59979625578436 2.59979625578436 2.59979625578436 3.49795787344468 3.32869152579516 2.59979625578436 2.59979625578436 2.59979625578436 3.31617825122147 3.1133240832199 2.59979625578436 2.59979625578436 3.19855137885276 3.13091120944092 2.59979625578436 3.31367075302264 2.59979625578436 3.09151528685361 3.04596543434785 3.56431211964338 3.23307136903005 3.14802037916805 3.1782393393218 3.67994191429749 2.59979625578436 3.80557323871042 2.59979625578436 2.59979625578436 2.59979625578436 3.0490669307664 2.59979625578436 2.59979625578436 2.59979625578436 3.58311592753866 2.59979625578436 3.35007378670469 2.59979625578436 2.59979625578436 2.59979625578436 2.59979625578436 3.40083590865166 2.59979625578436 3.32965303865418 2.59979625578436 2.59979625578436 3.30109143257354 2.59979625578436 3.1505585915272 3.44589270512451 2.59979625578436 2.59979625578436 2.59979625578436 2.59979625578436 3.49823486347591 3.48381109612499 2.59979625578436 2.59979625578436 3.29891955515538 3.23026995721046 3.44382243362458 2.59979625578436 2.59979625578436 2.59979625578436 2.59979625578436 2.59979625578436 3.43933261008128 2.59979625578436 3.38765383122753 3.29901172108088 3.21395286454123 2.59979625578436 2.59979625578436 2.59979625578436 3.16296043660998 2.59979625578436 2.59979625578436 2.59979625578436 2.59979625578436 3.33689537073237 3.56736478650805 2.59979625578436 2.59979625578436 2.59979625578436 2.59979625578436 2.59979625578436 2.59979625578436 3.22180690923061 2.59979625578436 3.73505933926542 2.59979625578436 3.91040234522286 2.59979625578436 4.63794035180029 3.11530692652306 3.20381007552223 4.45778937099018 3.48815169625104 2.59979625578436 2.97688219355799 3.00173983477685 5.3325877757504 2.59979625578436 2.59979625578436 3.13403103541172 2.96285904255512 2.59979625578436 3.09490341468928 3.76610394418879 3.7769285957467 3.47843854242518 3.80813818017257 5.07983268341154 3.88534946764482 3.42048852473569 5.43846308275631 3.88775040400341 5.79981131484825 3.63668053393566 2.59979625578436 4.9044134552069 3.3580901148347 5.533775656182 4.05382240138403 3.23796702278507 3.71380891902958 3.08382354620843 3.1066138352018 3.98944698124089 4.31566688152556 3.87627587420941 3.58478682437396 3.43352024351822 3.88623625463831 3.47254829990629 3.07652576753501 2.59979625578436 5.75684431978247 3.91662933705899 3.39636938341973 4.50086420101769 3.63333843188727 4.95856968392164 3.37424946298459 2.59979625578436 3.86611458455853 2.59979625578436 4.18508702070755 2.59979625578436 2.59979625578436 4.88076607918977 3.11624245650931 5.06852337624741 3.99925688339375 2.59979625578436 3.36272800854502 3.69078090448107 3.95490085823409 2.59979625578436 3.46429402943855 2.59979625578436 3.51685704885919 3.62814463980205 2.59979625578436 3.57943150067393 4.23338162835838 3.66355359323633 4.73339472918344 3.95439250155381 3.30409561387671 2.59979625578436 2.59979625578436 3.51082790168131 2.59979625578436 2.59979625578436 5.09459003015153 3.50978775222963 4.94218317904221 2.59979625578436 2.59979625578436 4.40561660377299 2.59979625578436 3.14201754722178 3.40187214262271 4.24810324191143 4.25857269511336 3.05120239547897 4.34714222171934 3.95318370538038 2.59979625578436 4.32467433550957 4.24223773573394 6.2617805380363 4.098100321408 3.50863035512316 3.96459152210136 2.59979625578436 3.29609969080235 3.70818606824984 3.18142001825098 2.59979625578436 2.59979625578436 2.59979625578436 4.09471566796706 4.18507241187271 3.3444210447866 3.79370066237209 2.59979625578436 3.55209065070327 2.59979625578436 3.10899527952792 4.68574785256677 2.98900452407651 4.12953993110064 2.59979625578436 3.18764437601324 4.22471582153861 3.39845749303654 4.65336298090464 3.28474754635573 3.62172014672093 3.2427149139147 3.18171305316302 5.51739466865487 3.35723464221939 3.07631577613061 4.0839966876018 3.02276451142146 4.16207225129035 2.59979625578436 2.59979625578436 2.59979625578436 3.19378284176863 2.59979625578436 3.37232711662656 2.59979625578436 2.59979625578436 3.53005056540587 2.59979625578436 2.59979625578436 3.65661271026855 2.59979625578436 4.08931891774608 3.12901589028519 3.24657439596401 2.59979625578436 3.44060850168788 2.59979625578436 4.20404627355598 3.53809143152737 2.59979625578436 3.3044068221996 3.39292817232686 3.47394710612716 2.59979625578436 3.13594984025197 3.66422052447981 3.25835208647746 2.59979625578436 4.45053304036288 2.59979625578436 2.59979625578436 2.59979625578436 3.12751666884428 3.07369795760033 3.30313529149927 3.20476569301684 2.59979625578436 4.34286807059556 2.59979625578436 2.59979625578436 2.59979625578436 2.59979625578436 5.9548428760281 2.59979625578436 3.77289673976365 3.57184811756203 2.59979625578436 3.4309770644687 2.59979625578436 2.59979625578436 4.06648078862801 2.59979625578436 4.41335578776762 3.03374484675826 2.59979625578436 4.86641735101057 3.06320104111917 4.6911916729925 3.22438648604129 3.57226173833166 3.03967187552959 3.44945532343366 6.12520829688927 4.1653346190444 3.51213099311162 4.06961722346357 2.59979625578436 3.65652674798494 4.13235604136307 4.39625072574258
Manes.16G053900.v6.1 2.59979625578436 2.59979625578436 2.59979625578436 2.59979625578436 2.59979625578436 2.59979625578436 2.59979625578436 2.59979625578436 2.59979625578436 2.59979625578436 2.59979625578436 2.59979625578436 2.59979625578436 2.59979625578436 2.59979625578436 2.59979625578436 2.59979625578436 2.59979625578436 2.59979625578436 2.59979625578436 2.59979625578436 2.59979625578436 2.59979625578436 2.59979625578436 2.59979625578436 2.59979625578436 2.59979625578436 2.59979625578436 2.59979625578436 2.59979625578436 2.59979625578436 2.59979625578436 2.59979625578436 2.59979625578436 2.59979625578436 2.59979625578436 2.59979625578436 2.59979625578436 2.59979625578436 2.59979625578436 2.59979625578436 2.59979625578436 2.59979625578436 2.59979625578436 2.59979625578436 2.59979625578436 2.59979625578436 2.59979625578436 2.59979625578436 2.59979625578436 2.59979625578436 2.59979625578436 2.59979625578436 2.59979625578436 2.59979625578436 2.59979625578436 2.59979625578436 2.59979625578436 2.59979625578436 2.59979625578436 2.59979625578436 2.59979625578436 2.59979625578436 2.59979625578436 2.59979625578436 2.59979625578436 2.59979625578436 2.59979625578436 2.59979625578436 2.59979625578436 2.59979625578436 2.59979625578436 2.59979625578436 2.59979625578436 2.59979625578436 2.59979625578436 2.59979625578436 2.59979625578436 2.59979625578436 2.59979625578436 2.59979625578436 2.59979625578436 2.59979625578436 2.59979625578436 2.59979625578436 2.59979625578436 2.59979625578436 2.59979625578436 2.59979625578436 2.59979625578436 2.59979625578436 2.59979625578436 2.59979625578436 2.59979625578436 2.59979625578436 2.59979625578436 2.59979625578436 2.59979625578436 2.59979625578436 2.59979625578436 2.59979625578436 2.59979625578436 2.59979625578436 2.59979625578436 2.59979625578436 2.59979625578436 2.59979625578436 2.59979625578436 2.59979625578436 2.59979625578436 2.59979625578436 2.59979625578436 2.59979625578436 2.59979625578436 2.59979625578436 2.59979625578436 2.59979625578436 2.59979625578436 2.59979625578436 2.59979625578436 2.59979625578436 2.59979625578436 2.59979625578436 2.59979625578436 2.59979625578436 2.59979625578436 2.59979625578436 2.59979625578436 2.59979625578436 2.59979625578436 2.59979625578436 2.59979625578436 2.59979625578436 2.59979625578436 2.59979625578436 2.59979625578436 2.59979625578436 2.59979625578436 2.59979625578436 2.59979625578436 2.59979625578436 2.59979625578436 2.59979625578436 2.59979625578436 2.59979625578436 2.59979625578436 2.59979625578436 2.59979625578436 2.59979625578436 2.59979625578436 2.59979625578436 2.59979625578436 2.59979625578436 2.59979625578436 2.59979625578436 2.59979625578436 2.59979625578436 2.59979625578436 2.59979625578436 2.59979625578436 2.59979625578436 2.59979625578436 2.59979625578436 2.59979625578436 2.59979625578436 2.59979625578436 2.59979625578436 2.59979625578436 2.59979625578436 2.59979625578436 2.59979625578436 2.59979625578436 2.59979625578436 2.59979625578436 2.59979625578436 2.59979625578436 2.59979625578436 2.59979625578436 2.59979625578436 2.59979625578436 2.59979625578436 2.59979625578436 2.59979625578436 2.59979625578436 2.59979625578436 2.59979625578436 2.59979625578436 2.59979625578436 2.59979625578436 2.59979625578436 2.59979625578436 2.59979625578436 2.59979625578436 2.59979625578436 2.59979625578436 2.59979625578436 2.59979625578436 2.59979625578436 2.59979625578436 2.59979625578436 2.59979625578436 2.59979625578436 2.59979625578436 2.59979625578436 2.59979625578436 2.59979625578436 2.59979625578436 2.59979625578436 2.59979625578436 2.59979625578436 2.59979625578436 2.59979625578436 2.59979625578436 2.59979625578436 2.59979625578436 2.59979625578436 2.59979625578436 2.59979625578436 2.59979625578436 2.59979625578436 2.59979625578436 2.59979625578436 2.59979625578436 2.59979625578436 2.59979625578436 2.59979625578436 2.59979625578436 2.59979625578436 2.59979625578436 2.59979625578436 2.59979625578436 2.59979625578436 2.59979625578436 2.59979625578436 2.59979625578436 2.59979625578436 2.59979625578436 2.59979625578436 2.59979625578436 2.59979625578436 2.59979625578436 2.59979625578436 2.59979625578436 2.59979625578436 2.59979625578436 2.59979625578436 2.59979625578436 2.59979625578436 2.59979625578436 2.59979625578436 2.59979625578436 2.59979625578436 2.59979625578436 2.59979625578436 2.59979625578436 2.59979625578436 2.59979625578436 2.59979625578436 2.59979625578436 2.59979625578436 2.59979625578436 2.59979625578436 2.59979625578436 2.59979625578436 2.59979625578436 2.59979625578436 2.59979625578436 2.59979625578436 2.59979625578436 2.59979625578436 2.59979625578436 2.59979625578436 2.59979625578436 2.59979625578436 2.59979625578436 2.59979625578436 2.59979625578436 2.59979625578436 2.59979625578436 2.59979625578436 2.59979625578436 2.59979625578436 2.59979625578436 2.59979625578436 2.59979625578436 2.59979625578436 2.59979625578436 2.59979625578436 2.59979625578436 2.59979625578436 2.59979625578436 2.59979625578436 2.59979625578436 2.59979625578436 2.59979625578436 2.59979625578436 2.59979625578436 2.59979625578436 2.59979625578436 2.59979625578436 2.59979625578436 2.59979625578436 2.59979625578436 2.59979625578436 2.59979625578436 2.59979625578436 2.59979625578436 2.59979625578436 2.59979625578436 2.59979625578436 2.59979625578436 2.59979625578436 2.59979625578436 2.59979625578436 2.59979625578436 2.59979625578436 2.59979625578436 2.59979625578436 2.59979625578436 2.59979625578436 2.59979625578436 2.59979625578436 2.59979625578436 2.59979625578436 2.59979625578436 2.59979625578436 2.59979625578436 2.59979625578436 2.59979625578436 2.59979625578436 2.59979625578436 2.59979625578436 2.59979625578436 2.59979625578436 2.59979625578436 2.59979625578436 2.59979625578436 2.59979625578436 2.59979625578436 2.59979625578436 2.59979625578436 2.59979625578436 2.59979625578436 2.59979625578436 2.59979625578436 2.59979625578436 2.59979625578436 2.59979625578436 2.59979625578436 2.59979625578436 2.59979625578436 2.59979625578436 2.59979625578436 2.59979625578436 2.59979625578436 2.59979625578436 2.59979625578436 2.59979625578436 2.59979625578436 2.59979625578436 2.59979625578436 2.59979625578436 2.59979625578436 2.59979625578436 2.59979625578436 2.59979625578436 2.59979625578436 2.59979625578436 2.59979625578436 2.59979625578436 2.59979625578436 2.59979625578436 2.59979625578436 2.59979625578436 2.59979625578436 2.59979625578436 2.59979625578436 2.59979625578436 2.59979625578436 2.59979625578436 2.59979625578436 2.59979625578436 2.59979625578436 2.59979625578436 2.59979625578436 2.59979625578436 2.59979625578436 2.59979625578436 2.59979625578436 2.59979625578436 2.59979625578436 2.59979625578436 2.59979625578436 2.59979625578436 2.59979625578436 2.59979625578436 2.59979625578436 2.59979625578436 2.59979625578436 2.59979625578436 2.59979625578436 2.59979625578436 2.59979625578436 2.59979625578436 2.59979625578436 2.59979625578436 2.59979625578436 2.59979625578436 2.59979625578436 2.59979625578436 2.59979625578436 2.59979625578436 2.59979625578436 2.59979625578436 2.59979625578436 2.59979625578436 2.59979625578436 2.59979625578436 2.59979625578436 2.59979625578436 2.59979625578436 2.59979625578436 2.59979625578436 2.59979625578436 2.59979625578436 2.59979625578436 2.59979625578436 2.59979625578436 2.59979625578436 2.59979625578436 2.59979625578436 2.59979625578436 2.59979625578436 2.59979625578436 2.59979625578436 2.59979625578436 2.59979625578436 2.59979625578436 2.59979625578436 2.59979625578436 2.59979625578436 2.59979625578436 2.59979625578436 2.59979625578436 2.59979625578436 2.59979625578436 2.59979625578436 2.59979625578436 2.59979625578436 2.59979625578436 2.59979625578436 2.59979625578436 2.59979625578436 2.59979625578436 2.59979625578436 2.59979625578436 2.59979625578436 2.59979625578436 2.59979625578436 2.59979625578436 2.59979625578436 2.59979625578436 2.59979625578436 2.59979625578436 2.59979625578436 2.59979625578436 2.59979625578436 2.59979625578436 2.59979625578436 2.59979625578436 2.59979625578436 2.59979625578436 2.59979625578436 2.59979625578436 2.59979625578436 2.59979625578436 2.59979625578436 2.59979625578436 2.59979625578436 2.59979625578436 2.59979625578436 2.59979625578436 2.59979625578436 2.59979625578436 2.59979625578436 2.59979625578436 2.59979625578436 2.59979625578436 2.59979625578436 2.59979625578436 2.59979625578436 2.59979625578436 2.59979625578436 2.59979625578436 2.59979625578436 2.59979625578436 2.59979625578436 2.59979625578436 2.59979625578436 2.59979625578436 2.59979625578436 2.59979625578436 2.59979625578436 2.59979625578436 2.59979625578436 2.59979625578436 2.59979625578436 2.59979625578436 2.59979625578436 2.59979625578436 2.59979625578436 2.59979625578436 2.59979625578436 2.59979625578436 2.59979625578436 2.59979625578436 2.59979625578436 2.59979625578436 2.59979625578436 2.59979625578436 2.59979625578436 2.59979625578436 2.59979625578436 2.59979625578436 2.59979625578436 2.59979625578436 2.59979625578436 2.59979625578436 2.59979625578436 2.59979625578436 2.59979625578436 2.59979625578436 2.59979625578436 2.59979625578436 2.59979625578436 2.59979625578436 2.59979625578436 2.59979625578436 2.59979625578436 2.59979625578436 2.59979625578436 2.59979625578436 2.59979625578436 2.59979625578436 2.59979625578436 2.59979625578436 2.59979625578436 2.59979625578436 2.59979625578436 2.59979625578436 2.59979625578436 2.59979625578436 2.59979625578436 2.59979625578436 2.59979625578436 2.59979625578436 2.59979625578436 2.59979625578436 2.59979625578436 2.59979625578436 2.59979625578436 2.59979625578436 2.59979625578436 2.59979625578436 2.59979625578436 2.59979625578436 2.59979625578436 2.59979625578436 2.59979625578436 2.59979625578436 2.59979625578436 2.59979625578436 2.59979625578436 2.59979625578436 2.59979625578436 2.59979625578436 2.59979625578436 2.59979625578436 2.59979625578436 2.59979625578436 2.59979625578436 2.59979625578436 2.59979625578436 2.59979625578436 2.59979625578436 2.59979625578436 2.59979625578436 2.59979625578436 2.59979625578436 2.59979625578436 2.59979625578436 2.59979625578436 2.59979625578436 2.59979625578436 2.59979625578436 2.59979625578436 2.59979625578436 2.59979625578436 2.59979625578436 2.59979625578436 2.59979625578436 2.59979625578436 2.59979625578436 2.59979625578436 2.59979625578436 2.59979625578436 2.59979625578436 2.59979625578436 2.59979625578436 2.59979625578436 2.59979625578436 2.59979625578436 2.59979625578436 2.59979625578436 2.59979625578436 2.59979625578436 2.59979625578436 2.59979625578436 2.59979625578436 2.59979625578436 2.59979625578436 2.59979625578436 2.59979625578436 2.59979625578436 2.59979625578436 2.59979625578436 2.59979625578436 2.59979625578436 2.59979625578436 2.59979625578436 2.59979625578436 2.59979625578436 2.59979625578436 2.59979625578436 2.59979625578436 2.59979625578436 2.59979625578436 2.59979625578436 2.59979625578436 2.59979625578436 2.59979625578436 2.59979625578436 2.59979625578436 2.59979625578436 2.59979625578436 2.59979625578436 2.59979625578436 2.59979625578436 2.59979625578436 2.59979625578436 2.59979625578436 2.59979625578436 2.59979625578436 2.59979625578436 2.59979625578436 2.59979625578436 2.59979625578436 2.59979625578436 2.59979625578436 2.59979625578436 2.59979625578436 2.59979625578436 2.59979625578436 2.59979625578436 2.59979625578436 2.59979625578436 2.59979625578436 2.59979625578436 2.59979625578436 2.59979625578436 2.59979625578436 2.59979625578436 2.59979625578436 2.59979625578436 2.59979625578436 2.59979625578436 2.59979625578436 2.59979625578436 2.59979625578436 2.59979625578436 2.59979625578436 2.59979625578436 2.59979625578436 2.59979625578436 2.59979625578436 2.59979625578436 2.59979625578436 2.59979625578436 2.59979625578436 2.59979625578436 2.59979625578436 2.59979625578436 2.59979625578436 2.59979625578436 2.59979625578436 2.59979625578436 2.59979625578436 2.59979625578436 2.59979625578436 2.59979625578436 2.59979625578436 2.59979625578436 2.59979625578436 2.59979625578436 2.59979625578436 2.59979625578436 2.59979625578436 2.59979625578436 2.59979625578436 2.59979625578436 2.59979625578436 2.59979625578436 2.59979625578436 2.59979625578436 2.59979625578436 2.59979625578436 2.59979625578436 2.59979625578436 2.59979625578436 2.59979625578436 2.59979625578436 2.59979625578436 2.59979625578436 2.59979625578436 2.59979625578436 2.59979625578436 2.59979625578436 2.59979625578436 2.59979625578436 2.59979625578436 2.59979625578436 2.59979625578436 2.59979625578436 2.59979625578436 2.59979625578436 2.59979625578436 2.59979625578436 2.59979625578436 2.59979625578436 2.59979625578436 2.59979625578436 2.59979625578436 2.59979625578436 2.59979625578436 2.59979625578436 2.59979625578436 2.59979625578436 2.59979625578436 2.59979625578436 2.59979625578436 2.59979625578436 2.59979625578436 2.59979625578436 2.59979625578436 2.59979625578436 2.59979625578436 2.59979625578436 2.59979625578436
Manes.16G054000.v6.1 4.68307359412415 3.70064765159346 4.52653167792787 5.39718514433223 4.72385786817472 5.03776185045345 4.91723006115201 4.92632420510617 6.25789518647662 4.37826738240027 4.64954709863852 3.48120591205738 4.16897957503693 4.39437282406774 4.13386566620745 5.84447088160581 5.41346497174162 4.84057715139863 4.75779598611784 2.59979625578436 5.51678827383373 4.84335925108636 5.1730195157107 5.40822673451886 4.38129522166981 4.96934879529269 5.02281317219697 5.53727055009984 4.23901665491107 4.67569251298684 4.08082635425553 4.31783429356664 5.62345838473526 4.99635522469958 4.57001279011813 5.28094532116099 5.26646750519818 4.43256995137818 4.05492540605776 4.40258515722602 5.26200577424608 4.93024416788896 4.92613107285944 4.52794582638383 3.6225462550542 5.63861336257948 4.98438003797738 4.71199234508503 3.87333280002639 4.28514435243608 5.42107994842954 5.371502649659 4.66712148632833 5.09271359457045 4.47327564609701 5.60641747195443 4.66747888701758 5.46032203391726 4.00549615286874 3.88849744654479 3.52062149520576 4.96916409515582 3.81153240774204 5.50880681331723 3.15500955286225 3.78646219893462 4.1428625820174 4.52046022194206 5.13195418006694 4.66392953934369 6.13495945607572 5.17088685089202 3.13708551334606 2.59979625578436 2.59979625578436 6.3301801278058 5.07210904703815 5.09185086669372 4.87740182272703 3.91085719749663 4.39202362825638 6.12056568323936 4.40127553140933 5.18957536961341 3.30853211464194 3.66741940896117 3.38070984509346 3.61322108641093 4.79795325409755 4.04522521922752 4.3452742057186 4.7884396433072 5.4497807633004 5.18774046409699 2.59979625578436 4.14804504102601 4.36137404435482 5.69859775958155 5.32378599061403 5.1901039523691 5.22789083576796 6.08609760753626 4.90584593143126 5.02245443786946 5.89057866898297 4.48029013226835 6.14646993073347 4.54492882756076 4.96908323725471 4.12168912135171 5.25637066015827 5.69739005647316 4.64031380126429 3.75675057185501 2.59979625578436 3.91825195276001 5.74961430474793 5.25361909162249 5.98486919370454 5.90676489446842 5.09481748120261 6.74997511720535 5.60342786347305 3.96837784396383 5.04691240761085 5.59848681794876 5.67027116425707 6.32134198792933 4.38748088629711 5.52176130102624 5.04755182261373 6.73660160322831 4.72024111151155 5.5840926215103 5.85036676473744 4.02340693972117 6.7578929603109 5.31861562640934 5.54834462245926 5.75847096975581 4.3569655983129 7.5358362159176 5.04231890117866 5.66661522009232 3.31164659151673 3.09448431999199 6.34211979342345 5.12338391664577 6.09004371103342 2.59979625578436 4.34615749599936 6.74737955651594 5.30446341013998 5.63567045891097 5.04861107473241 4.60720830231354 6.52499949751456 4.86937848385996 5.40752909400371 5.55701280863415 4.97563962203249 5.8650175746112 4.83589954203618 5.56435660405687 5.07971725484963 4.90879511951792 5.99132578652528 5.38292314621373 2.59979625578436 3.99632301936918 3.97573545515495 6.182888186207 4.56254881716098 5.42284171405216 3.9885385524752 3.62206049006046 5.22695862031579 4.88408998474705 4.96860830915736 2.59979625578436 2.59979625578436 5.40306859595893 4.81243159242913 5.01796876041085 4.64747589463658 3.86648455137705 5.41675974185739 3.90862625430082 3.66369345014556 4.64354732771275 2.59979625578436 5.04010467149915 5.54832190602259 4.60687511035357 5.75243300388615 5.01221490663715 4.79639856032466 6.4132368312614 5.58950835425115 5.07048564693747 5.53496083453604 5.46157452067219 6.58772993134194 4.83325603694232 6.08931490414866 4.71169013401585 5.81060937279091 6.87036720021923 4.52813866141475 6.16695687769875 5.35417297900175 5.46602766962481 6.87934412471439 4.63773418820812 4.56000498991878 4.81020731708116 4.75640602110215 6.59394082133452 5.36110768781031 5.19668021778335 5.27832025761388 5.05040098038399 5.58773806817802 4.79483354956899 5.50534765125724 5.22275105589809 4.91876954241526 7.04830405891351 2.59979625578436 5.15794294226275 5.26628228486736 4.88768851608344 6.46482953527499 4.78989122875008 5.6923510041629 4.81363216801497 4.70786385125785 7.18572150276632 5.16987023301967 6.57926085027177 5.25405478047367 5.54737798919377 7.55914011235855 4.9465422138203 5.70358490178761 5.21108855985309 4.15155193002553 6.70667900240383 4.86830090001481 5.72170263881713 5.00785021075653 5.5122780065911 6.46275299348964 4.59789332523746 5.84994337465909 5.38975120719747 5.07827029939679 6.30380262560362 5.1566396837776 6.30913910104037 6.03078722712876 4.65580711477489 6.37472090233173 4.71096735848216 5.32943415238584 5.00384096128361 4.94292986593766 7.22725444531046 5.43566413800483 6.11611597836447 4.74413055532936 4.10166311696587 6.65362232940872 5.88102058263887 5.72148069622963 4.93741211077596 4.32198778034751 6.23259248789457 7.72219808647072 5.36649791102912 5.95783190359229 5.22028705109484 5.16091690568758 6.36833527399905 5.54447516864317 6.05060901931328 4.92552676462597 5.06292471286009 7.28163049245183 6.03530204381597 5.27639671013351 5.7509125434521 5.36482934036205 7.11569365895081 5.93608390552419 6.33671114671938 6.44228365131788 4.97339756388322 7.3845908805135 6.00756438969453 6.15143498040171 5.59874157834913 5.24059184724095 6.69076440521806 6.27809305203438 7.41251834540888 5.59956034425246 5.68968260691032 6.31485268621102 5.61869529607459 7.05831980482865 5.99861317678927 5.25157479368836 6.72489643383488 5.59783511742669 6.07353383180879 5.14468414722131 4.76492763134253 7.48678612506525 6.13093596669657 6.83512292891002 5.81274814321275 5.78072076961455 6.61894798073799 6.16251992756525 6.17203228411744 5.41364927955368 4.82740662209395 7.98738539885099 5.62317574770442 6.46468148644529 5.36644735012772 2.59979625578436 7.70530038156553 6.09747229105544 6.78978627838816 5.25693085061312 4.77073843978038 6.38203161261056 5.17595410684735 5.88703650730713 5.20192304598811 5.4839614465193 7.5742399291305 5.29609892537974 6.65079524558717 5.18918915527046 5.67056832529386 7.15977977513112 5.14366266888276 5.52049985411364 5.44941621437221 5.50648534025154 7.02950839387648 5.94936089891903 6.40311943748569 4.73731615576944 5.06590823982883 7.39409476243889 6.50842419715539 6.98345899013955 4.77334747582359 5.0909922103401 7.72806462064545 4.60487269979061 5.80718245261107 5.53301366787703 5.05448282597774 5.79537325266625 5.31999375339366 5.25405346072749 5.39146370730564 5.31461416977589 4.96143245681275 6.90682586879332 5.166831877327 5.9285703895152 5.08362312519377 4.91516355464962 7.16972411031537 5.74040175133844 4.74754631927284 4.60078879696553 4.91462636128968 6.60632694277265 4.91153630030154 5.60159172474799 4.77999346771983 5.06655620136585 5.86286406676566 5.56489519555887 5.53260901940399 4.6449017004821 6.76995370390825 7.18374255102049 5.09033260165601 6.30820380295501 4.96984663517623 5.53256317886493 6.88707416542285 5.09389809380334 6.15429416198384 5.75968434093989 5.43446602032113 6.57593435357069 5.06189187890146 5.98454242448091 5.69231292732103 5.50740287297127 7.16618037656079 4.49136686158297 5.82473807405437 4.31987380317055 5.48915818664228 6.79380987443717 5.41283228405677 5.96192737457157 5.81149116753233 5.36399314850928 6.87520371059447 4.84123428967278 5.43189257875905 4.98942613187267 5.10628906436677 7.02235803089512 6.38414687584114 7.15206072140256 5.12300357876231 4.02214469408261 6.85290948813083 6.07446136067545 6.416048784642 5.54608385498358 5.21231358189395 6.95781242640601 6.44783524472363 6.70096582336841 5.83541527420564 5.30008217763288 7.37989882456903 6.29049685243205 7.3699211777938 5.44008073574419 5.21417239380508 7.40025838252764 6.27627047441012 5.32640104279607 5.77146261947737 7.08664636256007 6.13228928858012 5.70242089440411 6.46042416378532 6.23562039260586 3.99300302654404 7.06371829850333 5.91822855901605 6.48943160832185 4.99450574249604 4.64594956230939 7.19964293024253 5.82451750458168 6.31471381996647 5.34787288779788 4.49994572429035 6.91498053406243 5.99962455982746 6.50867573138437 5.95383455452918 5.19724290732548 4.89482073141473 6.12630600644099 5.74997990332654 4.96153244689858 5.04326300526592 5.14149961347253 5.71883669116781 5.105746138971 3.56431211964338 5.12127480588189 5.57521328969332 6.4223782883121 5.37492605879126 3.65031655402159 5.35180591973225 4.02882716441506 6.99344426597136 2.59979625578436 5.588077079372 5.51813234665988 4.35718180429058 6.80618399244951 5.67002426137364 5.25264594745884 4.99697895446244 4.38543725674966 6.68761287200247 5.4406081769501 5.9368451420735 5.91667881964571 6.3202639484497 5.99657459083671 4.97331980826799 5.4569310465559 5.6680081592965 5.31661848232203 6.46949131898168 4.74664085139489 5.07640998363788 5.31523426526613 4.42478401527935 6.7209063655403 4.96245941072923 5.49070222624229 5.13174463544108 5.13186527749951 7.52880253747573 5.06055489908149 6.09829006832351 4.61945725433758 4.37543967075807 6.41534299959225 5.11895541669954 5.74204627826137 5.42421669745163 5.18435603841588 5.96578189770914 5.52909680224076 4.75117950950394 4.36958687822813 5.67003627587395 6.51829397286167 4.62449846119442 4.98777573271254 4.92328826448943 5.23996535169223 7.05942738920533 5.52654441616259 7.06130556608579 5.65979181089074 5.86888522762558 6.59645542038877 4.96560341402052 5.52678866588631 5.70395558136848 4.60570711264408 6.32094264344385 5.27939608738666 5.30261839847592 5.48482095179109 5.30102249046782 7.58817808904316 5.49006201802594 5.64981607360501 5.37457643692296 3.2328387430116 4.81072183938028 5.08531044869521 4.9687829269237 4.92129164015734 4.49846810584017 6.87625727240112 4.91873621680243 5.20125365374739 4.57744941550045 4.10408060422783 4.72337810670816 6.06642598517771 4.51636453819089 5.03993693690318 5.45394784266422 4.06945102054039 5.72076790091747 2.59979625578436 5.47491603724318 4.9744498255628 5.17656642176293 5.91666687169644 4.07673701690803 3.66051916203669 5.22450978727673 4.58409321107861 6.3069685857658 4.82245921385772 3.75950738938113 5.00649851161446 5.37870842803495 4.51773985457628 3.87627587420941 4.62860731200674 5.5783416468494 3.52399980726882 5.03241089090935 4.23719193504669 4.85553184670136 5.34072461836008 4.55764876139452 5.37740178579213 6.08170348126529 4.84295343668187 5.03132395243238 5.88054873936917 6.13950463801686 4.12845982616448 5.97785474394978 3.68487892531134 3.93970521812855 6.29870081508725 4.63240443628094 4.72448216825056 5.01477187278918 5.39503096318181 5.77905959993533 5.34763235940942 4.54021902193282 4.45659818115774 4.81943492388909 6.49517791953825 2.59979625578436 4.61819921176899 5.15888063434543 4.42701045590946 6.01791690182186 4.85041261068879 5.55362965167779 5.53752613186005 5.13852412735987 3.58640791717732 2.59979625578436 3.59736818850564 4.60634605884292 4.98574003949392 7.16580071218979 5.78472050430664 4.46558264157305 5.4698401166578 4.06331070046321 8.74720138316418 5.60565140060514 2.59979625578436 4.81489767298406 4.14915170381383 6.12885982591387 5.20236288817359 4.31075132245193 4.68639098990266 3.95318370538038 4.45484909499559 4.5933927735476 4.82333839327079 5.54973538332581 3.29367264049087 6.78133898631886 4.55736363885622 4.8956933559896 5.51967836047759 3.70818606824984 4.49011859716757 2.59979625578436 3.3686302546408 4.31324604265378 3.11790825992549 4.58943937291864 6.50733264125169 4.24604537450409 5.38322861306025 4.70316888183373 3.68618486222939 5.83957199531208 4.68574785256677 5.05360927603003 4.12953993110064 4.76464189103923 4.09768642685337 4.05500280587326 5.61030574802924 5.12935100196177 5.2326677571504 6.03273411378239 4.96063476520595 4.85023011291402 5.19084245155154 5.36283562179524 5.77698835140186 5.12421590916764 5.18197757609766 4.8646801284605 2.59979625578436 5.53346530776512 2.59979625578436 5.44588779537058 4.79587404593374 4.58135111608141 5.77999703643126 5.01462391454766 5.95351690591338 4.72432702223159 4.23305947155913 6.78684313348321 4.6737687786086 3.96879726525581 5.19749683946707 4.6754111541757 5.53328348599864 5.32749771898131 5.62162370985896 5.47575514284333 5.36927346534343 7.26634255293008 4.57642854880915 6.12596339224745 5.43963021628853 4.30930315358656 7.79436940320636 4.8113019345957 6.24605408112802 4.90752851231112 5.47938319184014 5.09909668427272 6.01879817816036 6.04537517786415 3.95359024936194 4.0440804693051 5.49533743368424 5.37592308544242 3.51041138144057 4.19207235009101 4.51120021525049 6.37956048160907 5.38357265189273 5.57964873800849 4.85230954746153 5.41573172074866 5.98175266303903 4.17749285220669 2.59979625578436 4.77223390045046 3.11287055727565 6.20999395447481 6.06914917854035 4.73848810542396 5.7247443404824 4.29631190316252 7.26387011735921 4.37985794022797 4.65383747638787 4.42042900114239 2.59979625578436 6.10421192009539 4.12054939704212 5.21344700927919 5.59706581092614 4.36204370635366 5.73340576865507 5.29633239663221 3.76016028022053 4.6810660450978 4.439163874926 4.19643651294109
Manes.16G054100.v6.1 2.59979625578436 2.59979625578436 2.59979625578436 2.59979625578436 2.59979625578436 2.59979625578436 2.59979625578436 2.59979625578436 2.59979625578436 2.59979625578436 2.59979625578436 2.59979625578436 2.59979625578436 2.59979625578436 2.59979625578436 2.59979625578436 2.59979625578436 2.59979625578436 2.59979625578436 2.59979625578436 2.59979625578436 2.59979625578436 2.59979625578436 2.59979625578436 2.59979625578436 2.59979625578436 2.59979625578436 2.59979625578436 2.59979625578436 2.59979625578436 2.59979625578436 2.59979625578436 2.59979625578436 2.59979625578436 2.59979625578436 2.59979625578436 2.59979625578436 2.59979625578436 2.59979625578436 2.59979625578436 2.59979625578436 2.59979625578436 2.59979625578436 2.59979625578436 2.59979625578436 2.59979625578436 2.59979625578436 2.59979625578436 2.59979625578436 2.59979625578436 2.59979625578436 2.59979625578436 2.59979625578436 2.59979625578436 2.59979625578436 2.59979625578436 2.59979625578436 2.59979625578436 2.59979625578436 2.59979625578436 2.59979625578436 2.59979625578436 2.59979625578436 2.59979625578436 2.59979625578436 2.59979625578436 2.59979625578436 2.59979625578436 2.59979625578436 2.59979625578436 2.59979625578436 2.59979625578436 2.59979625578436 2.59979625578436 2.59979625578436 2.59979625578436 2.59979625578436 2.59979625578436 2.59979625578436 2.59979625578436 2.59979625578436 2.59979625578436 2.59979625578436 2.59979625578436 2.59979625578436 2.59979625578436 2.59979625578436 2.59979625578436 2.59979625578436 2.59979625578436 2.59979625578436 2.59979625578436 2.59979625578436 2.59979625578436 2.59979625578436 2.59979625578436 2.59979625578436 2.59979625578436 2.59979625578436 2.59979625578436 2.59979625578436 2.59979625578436 2.59979625578436 2.59979625578436 2.59979625578436 2.59979625578436 2.59979625578436 2.59979625578436 2.59979625578436 2.59979625578436 2.59979625578436 2.59979625578436 2.59979625578436 2.59979625578436 2.59979625578436 2.59979625578436 2.59979625578436 2.59979625578436 2.59979625578436 2.59979625578436 2.59979625578436 2.59979625578436 2.59979625578436 2.59979625578436 2.59979625578436 2.59979625578436 2.59979625578436 2.59979625578436 2.59979625578436 2.59979625578436 2.59979625578436 2.59979625578436 2.59979625578436 2.59979625578436 2.59979625578436 2.59979625578436 2.59979625578436 2.59979625578436 2.59979625578436 2.59979625578436 2.59979625578436 2.59979625578436 2.59979625578436 2.59979625578436 2.59979625578436 2.59979625578436 2.59979625578436 2.59979625578436 2.59979625578436 2.59979625578436 2.59979625578436 2.59979625578436 2.59979625578436 2.59979625578436 2.59979625578436 2.59979625578436 2.59979625578436 2.59979625578436 2.59979625578436 2.59979625578436 2.59979625578436 2.59979625578436 2.59979625578436 2.59979625578436 2.59979625578436 2.59979625578436 2.59979625578436 2.59979625578436 2.59979625578436 2.59979625578436 2.59979625578436 2.59979625578436 2.59979625578436 2.59979625578436 2.59979625578436 2.59979625578436 2.59979625578436 2.59979625578436 2.59979625578436 2.59979625578436 2.59979625578436 2.59979625578436 2.59979625578436 2.59979625578436 2.59979625578436 2.59979625578436 2.59979625578436 2.59979625578436 2.59979625578436 2.59979625578436 2.59979625578436 2.59979625578436 2.59979625578436 2.59979625578436 2.59979625578436 2.59979625578436 2.59979625578436 2.59979625578436 2.59979625578436 2.59979625578436 2.59979625578436 2.59979625578436 2.59979625578436 2.59979625578436 2.59979625578436 2.59979625578436 2.59979625578436 2.59979625578436 2.59979625578436 2.59979625578436 2.59979625578436 2.59979625578436 2.59979625578436 2.59979625578436 2.59979625578436 2.59979625578436 2.59979625578436 2.59979625578436 2.59979625578436 2.59979625578436 2.59979625578436 2.59979625578436 2.59979625578436 2.59979625578436 2.59979625578436 2.59979625578436 2.59979625578436 2.59979625578436 2.59979625578436 2.59979625578436 2.59979625578436 2.59979625578436 2.59979625578436 2.59979625578436 2.59979625578436 2.59979625578436 2.59979625578436 2.59979625578436 2.59979625578436 2.59979625578436 2.59979625578436 2.59979625578436 2.59979625578436 2.59979625578436 2.59979625578436 2.59979625578436 2.59979625578436 2.59979625578436 2.59979625578436 2.59979625578436 2.59979625578436 2.59979625578436 2.59979625578436 2.59979625578436 2.59979625578436 2.59979625578436 2.59979625578436 2.59979625578436 2.59979625578436 2.59979625578436 2.59979625578436 2.59979625578436 2.59979625578436 2.59979625578436 2.59979625578436 2.59979625578436 2.59979625578436 2.59979625578436 2.59979625578436 2.59979625578436 2.59979625578436 2.59979625578436 2.59979625578436 2.59979625578436 2.59979625578436 2.59979625578436 2.59979625578436 2.59979625578436 2.59979625578436 2.59979625578436 2.59979625578436 2.59979625578436 2.59979625578436 2.59979625578436 2.59979625578436 2.59979625578436 2.59979625578436 2.59979625578436 2.59979625578436 2.59979625578436 2.59979625578436 2.59979625578436 2.59979625578436 2.59979625578436 2.59979625578436 2.59979625578436 2.59979625578436 2.59979625578436 2.59979625578436 2.59979625578436 2.59979625578436 2.59979625578436 2.59979625578436 2.59979625578436 2.59979625578436 2.59979625578436 2.59979625578436 2.59979625578436 2.59979625578436 2.59979625578436 2.59979625578436 2.59979625578436 2.59979625578436 2.59979625578436 2.59979625578436 2.59979625578436 2.59979625578436 2.59979625578436 2.59979625578436 2.59979625578436 2.59979625578436 2.59979625578436 2.59979625578436 2.59979625578436 2.59979625578436 2.59979625578436 2.59979625578436 2.59979625578436 2.59979625578436 2.59979625578436 2.59979625578436 2.59979625578436 2.59979625578436 2.59979625578436 2.59979625578436 2.59979625578436 2.59979625578436 2.59979625578436 2.59979625578436 2.59979625578436 2.59979625578436 2.59979625578436 2.59979625578436 2.59979625578436 2.59979625578436 2.59979625578436 2.59979625578436 2.59979625578436 2.59979625578436 2.59979625578436 2.59979625578436 2.59979625578436 2.59979625578436 2.59979625578436 2.59979625578436 2.59979625578436 2.59979625578436 2.59979625578436 2.59979625578436 2.59979625578436 2.59979625578436 2.59979625578436 2.59979625578436 2.59979625578436 2.59979625578436 2.59979625578436 2.59979625578436 2.59979625578436 2.59979625578436 2.59979625578436 2.59979625578436 2.59979625578436 2.59979625578436 2.59979625578436 2.59979625578436 2.59979625578436 2.59979625578436 2.59979625578436 2.59979625578436 2.59979625578436 2.59979625578436 2.59979625578436 2.59979625578436 2.59979625578436 2.59979625578436 2.59979625578436 2.59979625578436 2.59979625578436 2.59979625578436 2.59979625578436 2.59979625578436 2.59979625578436 2.59979625578436 2.59979625578436 2.59979625578436 2.59979625578436 2.59979625578436 2.59979625578436 2.59979625578436 2.59979625578436 2.59979625578436 2.59979625578436 2.59979625578436 2.59979625578436 2.59979625578436 2.59979625578436 2.59979625578436 2.59979625578436 2.59979625578436 2.59979625578436 2.59979625578436 2.59979625578436 2.59979625578436 2.59979625578436 2.59979625578436 2.59979625578436 2.59979625578436 2.59979625578436 2.59979625578436 2.59979625578436 2.59979625578436 2.59979625578436 2.59979625578436 2.59979625578436 2.59979625578436 2.59979625578436 2.59979625578436 2.59979625578436 2.59979625578436 2.59979625578436 2.59979625578436 2.59979625578436 2.59979625578436 2.59979625578436 2.59979625578436 2.59979625578436 2.59979625578436 2.59979625578436 2.59979625578436 2.59979625578436 2.59979625578436 2.59979625578436 2.59979625578436 2.59979625578436 2.59979625578436 2.59979625578436 2.59979625578436 2.59979625578436 2.59979625578436 2.59979625578436 2.59979625578436 2.59979625578436 2.59979625578436 2.59979625578436 2.59979625578436 2.59979625578436 2.59979625578436 2.59979625578436 2.59979625578436 2.59979625578436 2.59979625578436 2.59979625578436 2.59979625578436 2.59979625578436 2.59979625578436 2.59979625578436 2.59979625578436 2.59979625578436 2.59979625578436 2.59979625578436 2.59979625578436 2.59979625578436 2.59979625578436 2.59979625578436 2.59979625578436 2.59979625578436 2.59979625578436 2.59979625578436 2.59979625578436 2.59979625578436 2.59979625578436 2.59979625578436 2.59979625578436 2.59979625578436 2.59979625578436 2.59979625578436 2.59979625578436 2.59979625578436 2.59979625578436 2.59979625578436 2.59979625578436 2.59979625578436 2.59979625578436 2.59979625578436 2.59979625578436 2.59979625578436 2.59979625578436 2.59979625578436 2.59979625578436 2.59979625578436 2.59979625578436 2.59979625578436 2.59979625578436 2.59979625578436 2.59979625578436 2.59979625578436 2.59979625578436 2.59979625578436 2.59979625578436 2.59979625578436 2.59979625578436 2.59979625578436 2.59979625578436 2.59979625578436 2.59979625578436 2.59979625578436 2.59979625578436 2.59979625578436 2.59979625578436 2.59979625578436 2.59979625578436 2.59979625578436 2.59979625578436 2.59979625578436 2.59979625578436 2.59979625578436 2.59979625578436 2.59979625578436 2.59979625578436 2.59979625578436 2.59979625578436 2.59979625578436 2.59979625578436 2.59979625578436 2.59979625578436 2.59979625578436 2.59979625578436 2.59979625578436 2.59979625578436 2.59979625578436 2.59979625578436 2.59979625578436 2.59979625578436 2.59979625578436 2.59979625578436 2.59979625578436 2.59979625578436 2.59979625578436 2.59979625578436 2.59979625578436 2.59979625578436 2.59979625578436 2.59979625578436 2.59979625578436 2.59979625578436 2.59979625578436 2.59979625578436 2.59979625578436 2.59979625578436 2.59979625578436 2.59979625578436 2.59979625578436 2.59979625578436 2.59979625578436 2.59979625578436 2.59979625578436 2.59979625578436 2.59979625578436 2.59979625578436 2.59979625578436 2.59979625578436 2.59979625578436 2.59979625578436 2.59979625578436 2.59979625578436 2.59979625578436 2.59979625578436 2.59979625578436 2.59979625578436 2.59979625578436 2.59979625578436 2.59979625578436 2.59979625578436 2.59979625578436 2.59979625578436 2.59979625578436 2.59979625578436 2.59979625578436 2.59979625578436 2.59979625578436 2.59979625578436 2.59979625578436 2.59979625578436 2.59979625578436 2.59979625578436 2.59979625578436 2.59979625578436 2.59979625578436 2.59979625578436 2.59979625578436 2.59979625578436 2.59979625578436 2.59979625578436 2.59979625578436 2.59979625578436 2.59979625578436 2.59979625578436 2.59979625578436 2.59979625578436 2.59979625578436 2.59979625578436 2.59979625578436 2.59979625578436 2.59979625578436 2.59979625578436 2.59979625578436 2.59979625578436 2.59979625578436 2.59979625578436 2.59979625578436 2.59979625578436 2.59979625578436 2.59979625578436 2.59979625578436 2.59979625578436 2.59979625578436 2.59979625578436 2.59979625578436 2.59979625578436 2.59979625578436 2.59979625578436 2.59979625578436 2.59979625578436 2.59979625578436 2.59979625578436 2.59979625578436 2.59979625578436 2.59979625578436 2.59979625578436 2.59979625578436 2.59979625578436 2.59979625578436 2.59979625578436 2.59979625578436 2.59979625578436 2.59979625578436 2.59979625578436 2.59979625578436 2.59979625578436 2.59979625578436 2.59979625578436 2.59979625578436 2.59979625578436 2.59979625578436 2.59979625578436 2.59979625578436 2.59979625578436 2.59979625578436 2.59979625578436 2.59979625578436 2.59979625578436 2.59979625578436 2.59979625578436 2.59979625578436 2.59979625578436 2.59979625578436 2.59979625578436 2.59979625578436 2.59979625578436 2.59979625578436 2.59979625578436 2.59979625578436 2.59979625578436 2.59979625578436 2.59979625578436 2.59979625578436 2.59979625578436 2.59979625578436 2.59979625578436 2.59979625578436 2.59979625578436 2.59979625578436 2.59979625578436 2.59979625578436 2.59979625578436 2.59979625578436 2.59979625578436 2.59979625578436 2.59979625578436 2.59979625578436 2.59979625578436 2.59979625578436 2.59979625578436 2.59979625578436 2.59979625578436 2.59979625578436 2.59979625578436 2.59979625578436 2.59979625578436 2.59979625578436 2.59979625578436 2.59979625578436 2.59979625578436 2.59979625578436 2.59979625578436 2.59979625578436 2.59979625578436 2.59979625578436 2.59979625578436 2.59979625578436 2.59979625578436 2.59979625578436 2.59979625578436 2.59979625578436 2.59979625578436 2.59979625578436 2.59979625578436 2.59979625578436 2.59979625578436 2.59979625578436 2.59979625578436 2.59979625578436 2.59979625578436 2.59979625578436 2.59979625578436 2.59979625578436 2.59979625578436 2.59979625578436 2.59979625578436 2.59979625578436 2.59979625578436 2.59979625578436 2.59979625578436 2.59979625578436 2.59979625578436 2.59979625578436 2.59979625578436 2.59979625578436 2.59979625578436 2.59979625578436 2.59979625578436 2.59979625578436 2.59979625578436 2.59979625578436 2.59979625578436 2.59979625578436 2.59979625578436 2.59979625578436 2.59979625578436 2.59979625578436 2.59979625578436 2.59979625578436 2.59979625578436 2.59979625578436 2.59979625578436 2.59979625578436 2.59979625578436 2.59979625578436
Manes.16G054200.v6.1 3.67536698515891 2.59979625578436 2.59979625578436 2.59979625578436 3.05314717308039 2.59979625578436 2.59979625578436 2.59979625578436 3.23690244174881 2.59979625578436 2.59979625578436 2.59979625578436 2.59979625578436 2.59979625578436 2.59979625578436 2.59979625578436 2.59979625578436 2.59979625578436 3.27626599380655 2.59979625578436 2.59979625578436 2.59979625578436 2.59979625578436 3.56007187972487 3.14413877371066 2.59979625578436 2.59979625578436 3.64013835869225 2.59979625578436 2.59979625578436 3.28513972525459 2.59979625578436 3.40635991829517 2.59979625578436 2.59979625578436 2.59979625578436 3.83362333230266 2.59979625578436 2.59979625578436 2.59979625578436 2.59979625578436 3.04922317902088 2.59979625578436 4.37899251711219 2.59979625578436 2.59979625578436 2.59979625578436 2.59979625578436 3.13370949737372 2.59979625578436 2.59979625578436 2.59979625578436 2.59979625578436 2.59979625578436 2.59979625578436 2.59979625578436 3.1130976494983 2.59979625578436 2.59979625578436 3.14040437654277 2.59979625578436 3.35463609942184 3.10654593426012 2.59979625578436 2.59979625578436 2.59979625578436 3.57192143423125 3.76083040956131 3.12093291120984 3.36088296270151 2.59979625578436 2.59979625578436 3.52011185534455 2.59979625578436 2.59979625578436 3.56363431401342 2.59979625578436 2.59979625578436 2.59979625578436 2.59979625578436 2.59979625578436 3.23212901003371 3.17512532819144 2.59979625578436 2.59979625578436 3.66741940896117 3.69147458537688 3.50982048758402 3.6096800583429 3.34481372870052 2.59979625578436 3.37075857297035 2.59979625578436 2.59979625578436 2.59979625578436 2.59979625578436 2.59979625578436 2.59979625578436 2.59979625578436 2.59979625578436 2.59979625578436 3.47210925488088 2.59979625578436 2.59979625578436 2.59979625578436 2.59979625578436 2.59979625578436 2.59979625578436 2.59979625578436 2.59979625578436 2.59979625578436 2.59979625578436 2.59979625578436 2.59979625578436 2.59979625578436 2.59979625578436 2.59979625578436 3.88131722981425 2.59979625578436 2.59979625578436 2.59979625578436 2.59979625578436 2.59979625578436 2.59979625578436 2.59979625578436 2.59979625578436 2.59979625578436 2.59979625578436 3.9016924230135 2.59979625578436 2.59979625578436 2.59979625578436 2.59979625578436 2.59979625578436 2.59979625578436 2.59979625578436 2.59979625578436 3.08196755351891 2.59979625578436 2.59979625578436 2.59979625578436 3.41213166059614 2.59979625578436 3.03461879545996 2.59979625578436 2.59979625578436 2.59979625578436 3.05552170562978 3.07277416937966 2.59979625578436 3.18241641221583 2.59979625578436 3.45226107684251 3.30425500275403 3.74371536210944 3.07194257290571 3.3572885702161 2.59979625578436 2.59979625578436 2.59979625578436 2.59979625578436 3.04070355142447 2.59979625578436 2.59979625578436 3.16701331005524 2.59979625578436 2.59979625578436 3.53722900253047 2.59979625578436 2.59979625578436 2.59979625578436 2.59979625578436 2.59979625578436 3.06384658117584 2.59979625578436 3.39808541971548 2.59979625578436 3.11361203837832 2.59979625578436 2.59979625578436 3.17616497868894 3.04244381450743 3.71140782396458 3.38119400831599 3.68593366351508 2.59979625578436 2.59979625578436 3.23306554339514 2.59979625578436 2.59979625578436 3.29524616250881 3.65176324017812 2.59979625578436 3.22221931818771 2.59979625578436 3.65446411146874 2.59979625578436 2.59979625578436 4.00938276135698 3.01337418459523 3.30082812140204 2.59979625578436 2.59979625578436 3.48529138983509 2.59979625578436 2.59979625578436 3.53313656870891 2.59979625578436 2.59979625578436 3.02986544421834 3.44097522767948 3.11572183528983 3.4134412798777 2.59979625578436 2.59979625578436 3.00967619553112 2.59979625578436 2.59979625578436 2.59979625578436 2.59979625578436 2.59979625578436 2.59979625578436 2.59979625578436 2.59979625578436 3.07224328759053 3.39145816204378 2.59979625578436 2.59979625578436 2.59979625578436 2.9870565861914 3.0312983665093 2.59979625578436 2.59979625578436 2.59979625578436 2.59979625578436 2.59979625578436 2.59979625578436 2.59979625578436 3.19240955863012 2.59979625578436 4.5909319286947 2.59979625578436 2.59979625578436 3.07492497937578 3.08827779899346 2.59979625578436 2.59979625578436 2.59979625578436 2.59979625578436 2.59979625578436 2.59979625578436 3.23218886600296 2.59979625578436 2.59979625578436 2.59979625578436 2.59979625578436 2.59979625578436 2.59979625578436 2.59979625578436 2.59979625578436 3.23544690453558 2.59979625578436 2.59979625578436 3.23387456029662 2.59979625578436 3.32481310418497 3.06640245947418 2.59979625578436 3.13449354499906 2.59979625578436 2.59979625578436 2.59979625578436 2.59979625578436 3.49534980656046 2.59979625578436 2.59979625578436 3.24021384773122 2.59979625578436 5.05093769552864 2.59979625578436 3.09920040061693 2.59979625578436 3.39696096412707 2.59979625578436 3.8576577601785 2.59979625578436 2.59979625578436 3.43716273481212 2.59979625578436 3.9740515359904 2.59979625578436 3.25348081783336 2.59979625578436 2.59979625578436 3.50842549389157 2.59979625578436 4.42497235891159 2.59979625578436 3.6017145150622 3.30235343986351 2.59979625578436 3.3438924755943 2.59979625578436 3.21057785747254 2.59979625578436 3.45643796967227 2.59979625578436 3.17618018401525 2.59979625578436 2.59979625578436 2.59979625578436 2.59979625578436 2.59979625578436 2.59979625578436 2.59979625578436 2.59979625578436 2.59979625578436 2.59979625578436 3.24931906988771 2.59979625578436 3.19446987617811 2.59979625578436 2.59979625578436 2.59979625578436 2.59979625578436 3.07280994667388 2.59979625578436 2.59979625578436 3.62768581900999 3.16658773388875 2.59979625578436 3.90365105384459 2.59979625578436 3.25434752792638 2.59979625578436 2.59979625578436 3.97556743876879 2.59979625578436 3.6587341302309 2.59979625578436 2.59979625578436 2.59979625578436 2.59979625578436 2.59979625578436 2.59979625578436 2.59979625578436 2.59979625578436 2.59979625578436 2.59979625578436 2.59979625578436 2.59979625578436 3.3040166343606 2.59979625578436 2.59979625578436 3.17763575246582 2.59979625578436 2.59979625578436 2.59979625578436 2.59979625578436 2.59979625578436 2.59979625578436 3.09467911820702 2.59979625578436 2.59979625578436 2.59979625578436 3.0825107763154 2.59979625578436 2.59979625578436 2.59979625578436 3.55926868756829 2.59979625578436 2.59979625578436 3.3738486396907 3.29703488223369 3.66154325580684 2.59979625578436 2.59979625578436 2.59979625578436 3.02689750774351 2.59979625578436 3.89848102328544 2.59979625578436 2.59979625578436 3.11136320296335 2.59979625578436 2.59979625578436 2.59979625578436 3.49030898711636 2.59979625578436 2.59979625578436 3.35812029621829 2.59979625578436 2.59979625578436 2.59979625578436 3.15110900783788 2.59979625578436 2.59979625578436 2.59979625578436 3.90352720459635 2.59979625578436 3.27667244084487 2.59979625578436 4.34224166347073 2.59979625578436 3.16746079526105 3.14025367911579 2.59979625578436 4.16841990036692 2.59979625578436 2.59979625578436 2.59979625578436 3.07195668903267 3.63068502978547 2.59979625578436 2.59979625578436 2.59979625578436 2.59979625578436 4.18858767721428 3.34726718077738 2.59979625578436 2.59979625578436 2.59979625578436 3.9459970941976 3.08352688683135 2.59979625578436 2.59979625578436 2.59979625578436 3.2415469443954 2.59979625578436 3.32153583160461 2.59979625578436 2.59979625578436 3.73237032599509 2.59979625578436 2.59979625578436 3.17286485156 2.59979625578436 4.41627168405924 3.1944944784519 2.59979625578436 3.46018629838077 2.59979625578436 3.52947891353982 2.59979625578436 2.59979625578436 2.59979625578436 2.59979625578436 3.44841520843695 2.59979625578436 2.59979625578436 2.59979625578436 2.59979625578436 4.37728954412166 2.59979625578436 3.13589593959261 2.59979625578436 2.59979625578436 2.59979625578436 2.59979625578436 2.59979625578436 3.77680143930102 2.59979625578436 2.59979625578436 2.59979625578436 3.25910669545783 2.59979625578436 2.59979625578436 2.59979625578436 3.07210468251341 2.59979625578436 2.59979625578436 2.59979625578436 3.18485473878746 2.59979625578436 2.59979625578436 3.09151528685361 2.59979625578436 2.59979625578436 3.04937180421191 2.59979625578436 3.41253877880521 3.37227797937422 2.59979625578436 3.68422999573073 2.59979625578436 3.41604772664298 2.59979625578436 3.23264526912839 2.59979625578436 2.59979625578436 2.59979625578436 2.59979625578436 2.59979625578436 2.59979625578436 3.36713490980945 4.02834909372441 2.59979625578436 3.14868655853493 3.57485221678413 2.59979625578436 2.59979625578436 2.59979625578436 2.59979625578436 2.59979625578436 2.59979625578436 3.37410327500007 2.59979625578436 2.59979625578436 2.59979625578436 2.59979625578436 3.11486485550114 2.59979625578436 2.59979625578436 2.59979625578436 2.59979625578436 2.59979625578436 3.23026995721046 3.29214780067696 2.59979625578436 2.59979625578436 3.44191213325748 3.51765059569321 3.03997188674666 4.01686376162975 2.59979625578436 2.59979625578436 3.09661102337773 3.0356971867682 2.59979625578436 2.59979625578436 3.28720428082605 3.16296043660998 3.4325387178651 3.14717678469408 2.59979625578436 2.59979625578436 3.12380631914321 2.59979625578436 2.59979625578436 2.59979625578436 3.48037588270895 3.10526400266323 3.33697494199146 2.59979625578436 2.59979625578436 2.59979625578436 2.59979625578436 2.59979625578436 2.59979625578436 2.59979625578436 6.45455538513055 2.59979625578436 2.59979625578436 3.68589768394911 2.59979625578436 2.59979625578436 2.59979625578436 2.59979625578436 4.32045571755676 2.59979625578436 2.59979625578436 3.35112322452084 2.59979625578436 3.2692901765405 3.29663103898979 3.69429283629582 3.6259675130652 4.00114667373115 2.59979625578436 3.45055086810467 2.59979625578436 3.8732461473292 4.74399541057762 3.79751102332245 5.25549209259524 2.59979625578436 3.67936228887807 3.8918414592231 2.59979625578436 4.38275651510986 4.05382240138403 3.98466633223006 4.27338358467804 2.59979625578436 3.1066138352018 3.60066604531036 3.55447539391392 3.74853439818929 3.22990884353066 4.29405333262968 3.52399980726882 2.59979625578436 2.59979625578436 3.75685344036857 4.66258939390511 3.44951294888695 2.59979625578436 4.1396949679635 3.12478781716686 4.15474639527272 2.59979625578436 2.59979625578436 3.5091143569893 2.59979625578436 3.54482528760931 3.93970521812855 4.38956714453276 3.67706499324602 3.11624245650931 4.77511696414165 3.60798097877415 3.23836589690278 3.36272800854502 3.05399940778521 3.95490085823409 3.36404641342157 4.58806995843994 2.59979625578436 3.25361919067026 2.59979625578436 2.59979625578436 3.17254904508025 3.68569758297786 2.59979625578436 3.21867299731733 3.66375643784274 2.59979625578436 2.59979625578436 3.18330204680804 3.24925207574573 2.59979625578436 3.39912989984874 4.78055472681418 3.50978775222963 4.57220802113288 2.59979625578436 2.59979625578436 4.66738241485045 2.59979625578436 3.14201754722178 2.59979625578436 3.92757747102017 4.05438628025265 3.05120239547897 4.28027149165469 3.50378192147112 3.10979399629646 4.13916137357046 4.03974231646601 4.47969400932959 2.59979625578436 3.50863035512316 3.26160885265144 3.1277135856963 2.59979625578436 3.25006177786541 2.59979625578436 2.59979625578436 3.79536033223022 2.59979625578436 3.11790825992549 3.15183655154252 4.04450568037174 2.59979625578436 3.18649476359596 3.55209065070327 2.59979625578436 3.60314531494957 3.78119010223562 2.59979625578436 3.50979356917955 2.59979625578436 2.59979625578436 3.38273842837332 3.71572355024398 4.17518409601352 2.59979625578436 2.59979625578436 3.2427149139147 2.59979625578436 4.10881848446767 4.54686307636248 3.07631577613061 3.67137820286387 3.19585971097053 2.59979625578436 2.59979625578436 3.23817512837546 2.59979625578436 3.19378284176863 4.79587404593374 2.59979625578436 2.59979625578436 2.59979625578436 3.36362012377228 2.59979625578436 2.59979625578436 3.94552843496954 2.59979625578436 4.19808394818094 2.59979625578436 3.059035661787 2.59979625578436 3.6756084057258 2.59979625578436 4.20404627355598 2.59979625578436 4.24449899561922 3.4586293332224 3.2500535295445 3.81847259237865 2.59979625578436 3.65463134791335 2.59979625578436 3.5233891069621 2.59979625578436 4.45053304036288 2.59979625578436 4.79248851986712 3.15933397875847 2.59979625578436 2.59979625578436 2.59979625578436 4.13821543031849 2.59979625578436 4.34286807059556 3.45040100491848 3.83341950697913 4.01444488429516 3.12439282256448 5.10867691195136 4.18456146236112 2.59979625578436 3.35830155079992 2.59979625578436 2.59979625578436 2.59979625578436 3.21916247304854 4.06648078862801 3.08541878809132 2.59979625578436 3.45824826314557 4.09256335650883 4.31198942368015 3.06320104111917 4.51729558238497 2.59979625578436 2.59979625578436 2.59979625578436 3.0292052725966 4.38907894129213 3.61796802068616 3.34875050887515 3.27961246069983 3.12984163088293 3.91999955666899 3.70772987377929 4.4561292997115
Manes.16G054300.v6.1 4.62951525903662 3.70064765159346 4.93134227415523 4.50452197021879 4.04800994685953 4.60059294719446 4.02736728603004 4.92632420510617 4.31387293190585 3.89462144677541 4.75526850258916 4.24303092461498 4.30393070423032 3.44305187794855 4.2663614388908 5.00579116622254 4.0621477221369 5.5534563323451 4.06282315022221 3.89014654444277 4.42859187535835 4.02159135329138 5.06616708617939 4.84172627281117 3.67022745780567 4.2413681911443 4.3669146105161 4.41789579572278 3.45177722385841 3.12942703094249 4.43107563536172 4.31783429356664 4.87505934534338 4.45760237919995 2.59979625578436 4.3090419491841 4.21962495871601 4.78387097024678 3.27237941274458 4.69802449698143 4.47931706141625 4.20423611501881 5.07015658347287 4.01013362095992 3.19842031549437 4.47332253776202 4.37116901444221 4.34612452915929 3.87333280002639 3.53623203608649 4.45993524155494 5.00714700835354 4.71547422561687 4.24128925464556 3.30273000440967 4.77514021373469 4.61992648237932 5.13934664333983 3.24813913044745 3.78233420279048 3.25634658216568 3.87978480580529 4.64454692706066 2.59979625578436 2.59979625578436 3.89295254730944 3.84012865035944 4.71475619702643 4.17702205997925 3.78368445386911 4.23795117700515 4.61273843716737 3.65679556095408 2.59979625578436 2.59979625578436 4.86357103238176 5.10743441623113 4.24065357703529 2.59979625578436 3.91085719749663 4.3096638976182 5.16797937685703 4.06790948899444 4.3442373566854 3.80444180087026 4.07872003427483 3.69147458537688 3.9389760881058 4.15322480137276 3.64232470964442 3.86934225889733 4.7884396433072 4.61595442736067 4.58519812521671 5.6713578930303 4.58682381998682 4.59882786329015 4.41331555711298 5.38270174065056 4.31221933964166 3.74858817357684 4.65137609120117 4.27701480409867 4.9263624806779 2.59979625578436 3.11766270619839 4.50723192039557 4.07289388257943 4.2349638331068 3.50485837076424 3.30153397352435 4.21893917731151 4.71151306512265 4.0693963383006 2.59979625578436 3.91825195276001 4.62997112359374 4.04053299012494 4.47209484477938 4.63122847993381 3.85737758273142 4.70717873645428 4.78613788047522 4.66489414993974 4.9163177277302 3.88240910578303 3.64047583210619 5.01165660883931 4.38748088629711 3.79938721868522 3.76867498495514 4.35159626384511 4.29495883722318 4.75247897830677 5.0938900785733 3.90750928558192 4.90433684159306 4.68548560987921 4.68163825002303 4.36060981878653 4.59397129472366 5.27807730291715 4.44076981906756 4.89500728841505 4.68693797484224 3.09448431999199 4.57938183053462 5.07029464366942 5.66805760634679 4.9128248976036 3.18241641221583 4.98518779590774 4.89592211719994 5.4501694442652 4.62575559152732 4.83404244853944 4.36455106533825 4.84122559283944 4.48733103646555 4.7592158998697 3.58357647506077 3.88477420074247 4.47833843789523 4.81443809489009 3.94850285336736 3.12023197235027 4.92804636670753 4.39061229752421 2.59979625578436 3.91202609380886 3.86323668388114 4.42147475373253 3.50199777250438 4.90073528209625 4.82063226358474 3.06457845309048 4.04177189388811 4.35241534275792 4.53457186003769 2.59979625578436 3.85702311046358 4.45636506195354 4.62508840467152 4.65799851845224 4.05294401187991 3.64460247717229 3.95112255391404 3.23306554339514 4.15556250339624 3.98884163140933 2.59979625578436 4.96140029848988 5.09941788319439 4.07160585981311 5.80290245683766 4.06143807849691 3.44163721637544 5.05528435803225 4.29623416664236 4.4938628308523 3.0979139950087 3.61403047043039 5.03680013439831 4.09050093143674 5.24163961683964 3.321338580523 3.97203315376451 5.10569419533032 3.82243420859654 5.68849033606536 3.19875009976656 4.16248227421431 5.12210465192158 4.59524222615882 4.52063399082232 5.05241206453521 4.31373276397211 5.15796939018498 5.50633904346967 4.73977039450981 4.58432911874376 3.64928652565358 5.37656108534112 4.69170266063917 5.24986340565288 4.50261313080905 6.31010470239984 5.44392022612647 4.72669514704258 4.82818488666681 3.92259222945498 4.63499612645825 5.27032082082062 3.2879594338573 5.0190206007922 3.50611797315604 3.38697297193438 5.09647008331001 3.89075266049934 5.01821772262609 3.24358690281098 3.60068947668391 5.23958863533243 4.23216952800356 5.55849613477689 4.20907845683951 3.8473302820013 4.42246626272989 4.54270422224174 4.7220511622245 4.69864263855342 4.09363250266246 4.88324698214231 3.84010289877045 4.81111851920534 4.42095901778372 5.07827029939679 3.99464929442945 3.99697679387777 6.2355149591089 3.97949785204621 4.01974631285369 4.59925386495165 3.97627155849084 4.96240489356716 3.72918927219567 3.7194222602016 5.01624606452129 4.05795574569588 4.11308870188567 4.07174802202587 3.95429187897232 5.08454749729205 4.69960266016551 4.67471330868919 4.10596078426959 3.24021384773122 2.59979625578436 4.57681878214073 4.68399457140049 5.54074178073526 4.78975020124285 4.14025566319483 5.31177507147722 5.19538043379648 4.61067230315351 4.22737692092062 2.59979625578436 5.72550432189772 4.65288124838399 4.83636087849277 4.35439753859507 4.36794739559068 6.29902704502871 4.57509371326926 5.31746085867448 2.59979625578436 3.9428857640128 5.14697052697192 4.41978891372469 5.1905748189709 4.57089772062413 3.7414389757699 6.10725230469115 4.79494588039053 5.04524722665974 4.49716624831998 4.07042310793335 5.09078114056897 4.73042120682307 5.36011052802621 4.97157647892654 3.96110499299225 5.26006479636822 4.74497281638233 5.00203994210994 4.27292191287345 4.04068063587489 5.85108766461031 4.05523283250473 4.89189308842884 3.86527703487348 3.97462826926992 5.3522684269917 4.53940249462993 5.2266225343384 4.54739245581845 3.85883507686872 5.50948600489843 4.44706743512112 5.00958551263064 4.39003181255274 6.28297791613009 5.51068572922537 4.81108873289546 5.347081602337 4.8415793671163 4.11671170841705 4.70507706304233 4.59696198718797 4.43959763042227 2.59979625578436 4.41060784788035 5.20470772210388 4.76811583708719 5.49938249982228 4.03626264186206 4.2148977570111 4.71911802987565 4.73946468036379 5.03451354210967 3.88724372928017 3.69879294883086 4.87789217390752 3.97233686017103 5.43393655529387 4.6593180930254 4.39114898500398 5.41007238783129 5.15831041033245 5.53375622982152 4.10344866027651 4.87281720386877 4.79370339798468 4.04260489041196 5.41870730409086 4.01938833314167 3.91102118239626 4.96092564701269 4.55726130322989 4.64268872247757 3.74748651209472 3.68209076667673 3.68707305654287 5.8968989423651 4.72134678650095 4.9674248830302 3.95095103811457 3.44498313082173 5.2981033003359 4.56720164820809 4.52718903942389 4.74679198173226 3.11136320296335 5.74326266144412 4.39510987592348 4.61076819736231 4.30773235862993 3.8234705398892 4.43990877267384 4.43021972876034 2.59979625578436 4.20279161521359 4.92523310772865 5.21412856924968 5.8462416881157 5.51530478456251 4.02323817540927 3.62280837559436 5.03685443832671 5.28701081184754 4.93047090773578 4.22545807574208 3.99741940809082 5.08132161596857 4.76143931923487 5.13925023864556 3.7349225253245 3.73805869531567 5.44512160077711 5.0145516921491 5.39370696399649 2.59979625578436 3.5865668184866 5.3977882434321 4.74343952678176 5.4575960992835 4.40783125768278 3.86777619171094 5.09705970568599 5.49744490414353 4.84324105328843 3.71156365949856 4.13780280452822 5.7917815806907 5.89904788906413 5.59392596011705 4.83374128921653 5.5036220137256 5.22795114133872 4.95867229037637 4.63180715136405 4.03931561929126 3.80869573743323 6.06796654763686 5.05792309694153 5.40069575858756 4.0222981549623 4.29697783541083 6.08621234955953 4.53097656826276 4.69846165629342 3.52947891353982 3.19302232415317 5.44510258230149 5.01177114867122 5.46436875948183 3.20412094079488 2.59979625578436 5.43321442628883 4.93516478367795 5.65040660415456 3.22556948593357 4.05585750473829 5.74893659067176 4.683524216149 5.81339237590267 4.0104149314226 3.53101584287459 5.62594894212513 4.42628516779025 5.14356491705639 4.2602504023305 4.13891868504202 5.46405837025113 4.5309793305832 5.58418833988435 3.32230035878917 4.22331116796919 4.79313471766151 4.67315467332272 4.98816005139475 4.77936231518738 4.20674458808463 4.10071414215578 4.16121752902877 4.79430452672332 3.56431211964338 4.60042064808619 3.67761256886819 4.61163739126946 4.52258920384425 4.05590087440007 3.54425400981323 3.29459327228905 5.28848313834849 2.59979625578436 4.70741903418475 3.71885506342396 3.32485930650937 5.23030443817069 5.07542499179169 4.53093163962384 4.05485792033728 4.51112045893624 4.318343811833 4.32762918515528 5.57796010077249 4.31183272621935 2.59979625578436 5.05333289286512 4.46966273380795 4.17376676937537 3.30109143257354 3.85813757889308 5.28175243170012 4.47730382235401 4.44562110360616 3.45647939961573 3.32871826849192 5.48815534244756 4.38443151589026 4.93011703138554 4.22708239241434 3.66043172394382 4.73966065663101 4.08939779746282 5.19927462646867 4.2887274049497 3.39551074369792 5.69445130030849 4.2178230050721 5.0008265237219 3.62112234937258 3.91656481713282 5.73145618589749 4.17611047648299 4.75117950950394 4.57648214603337 3.89221999526132 4.62401798803585 3.56341734263042 4.73687828604043 3.36940304494811 2.59979625578436 4.55719402336317 4.03070467399221 5.50071598559693 2.59979625578436 4.24147142930584 4.75875710156399 3.98318642243038 5.07372310686619 4.43891467282894 3.04131369721671 5.8579984091953 4.48109892886722 5.05215948806792 4.0536971848221 3.88450556008927 5.47729734463817 4.00896060634066 4.72049311213129 4.23366688163413 2.59979625578436 3.92546566256828 4.75526143800682 4.72019204354598 2.59979625578436 3.65087979903062 4.06582935493575 4.4149220817429 4.84770043524625 3.41619604011118 3.6864598314512 3.61641427842445 4.3125183963896 4.00114667373115 4.59225445765278 4.23682001680162 3.52334337481004 4.62906743223544 2.59979625578436 4.66811710595173 3.63802504669685 2.59979625578436 4.79112667017179 3.8918414592231 4.06951797389946 3.89806602983649 3.21419104749459 4.40904415968778 4.06767123087052 4.65109338595902 4.06437485354539 3.74825229684631 4.69166536321623 4.43022146207797 4.76673058696245 3.76352785207796 3.72261112057527 4.60499491105804 4.34601057757032 4.56904625217008 3.27005780046848 2.59979625578436 4.04753606093011 5.07892293221511 4.96525154018265 2.59979625578436 4.46534611123475 3.78966341899362 4.20370800501662 5.17054069047542 4.01221320005555 2.59979625578436 4.4749090681306 4.45649167539386 4.85356280383392 3.67953587081363 3.60798097877415 4.49615474992 4.07798847339554 4.54021902193282 3.66416623449122 3.89510128992313 4.90494329034494 5.45667075841334 3.87658420002993 3.77939498651549 4.30569243323216 4.31931518919259 4.23338162835838 4.53484710182002 4.17096964746959 3.95439250155381 4.11915002610035 5.21631662540804 3.7445127826073 3.86843224215505 2.59979625578436 5.31601952584516 3.88503860751361 4.27552575341503 4.04455789294339 3.65586713919034 6.42539569248954 4.47635948064514 4.40711821045092 4.94770564618983 3.40187214262271 4.77087045326124 4.05438628025265 4.26178639829072 3.87077178890064 3.34182548853577 4.34065378517846 3.71285568593711 4.78384054042836 4.16738558722316 4.3449948183877 4.94589248965486 4.03299919194712 4.66986920965558 4.35055209396848 3.25006177786541 4.90055810841165 6.50185653103526 3.3686302546408 4.54576089757372 3.83743576936294 4.18507241187271 4.94210750422065 4.85703192571548 5.38322861306025 4.09546754697295 3.57588939803243 4.60582195030396 3.78119010223562 5.3240462737826 3.86703329578952 4.25017553240137 4.43642341953254 4.62415614610549 5.08358599657723 4.77940007649302 3.93449173159199 5.18920511213656 4.1733537671966 5.19427084632812 4.27004814023612 3.13842484873088 4.91952172272805 4.53229041055596 5.32447947362296 4.07997402348583 5.37325073172936 4.72336202521469 2.59979625578436 4.52575542810401 5.50035941480492 2.59979625578436 5.2487137397022 4.87276593498529 5.03311407758417 4.89375843820839 3.17004009026973 5.2176351705397 4.6737687786086 4.08931891774608 4.5714932415546 4.55910805701082 5.2656863881386 4.67295604019629 5.17132454736756 5.08174784599893 5.12828884547357 5.15574940692697 4.11977767050385 5.43337281515055 4.74497132022063 3.23503948447659 5.15598402177387 4.28094334797748 5.37295755161229 3.33144589813899 4.57967475790835 3.91072334621585 3.51759668946461 5.41468417063601 4.39505253815544 4.22831707135239 4.11721293625924 4.13821543031849 3.70634912023239 4.0185530243409 4.46098316442879 5.15292582995651 4.46110170123014 4.75325173139168 4.10445691151125 4.33478672800167 5.49766225526165 3.47240287887911 2.59979625578436 4.00341907089061 3.82596030969513 5.42752221796323 4.82659935203127 5.08413889190774 3.63732703474947 3.64382940224356 5.26095830911998 4.67254152481141 5.10420053875614 2.59979625578436 3.22438648604129 4.16521844122718 4.27108804528789 4.48444922594199 2.59979625578436 4.01263954092303 4.2086986644918 4.64696329813725 4.94442711839331 3.99450613624867 3.4661660206238 4.67053325002355
Manes.16G054400.v6.1 2.59979625578436 2.59979625578436 2.59979625578436 2.59979625578436 2.59979625578436 2.59979625578436 2.59979625578436 2.59979625578436 2.59979625578436 2.59979625578436 2.59979625578436 2.59979625578436 2.59979625578436 2.59979625578436 2.59979625578436 2.59979625578436 2.59979625578436 2.59979625578436 2.59979625578436 2.59979625578436 2.59979625578436 2.59979625578436 2.59979625578436 2.59979625578436 2.59979625578436 2.59979625578436 2.59979625578436 2.59979625578436 2.59979625578436 2.59979625578436 2.59979625578436 2.59979625578436 2.59979625578436 2.59979625578436 2.59979625578436 2.59979625578436 2.59979625578436 2.59979625578436 2.59979625578436 2.59979625578436 2.59979625578436 2.59979625578436 2.59979625578436 2.59979625578436 2.59979625578436 2.59979625578436 2.59979625578436 2.59979625578436 2.59979625578436 2.59979625578436 2.59979625578436 2.59979625578436 2.59979625578436 2.59979625578436 2.59979625578436 2.59979625578436 2.59979625578436 2.59979625578436 2.59979625578436 2.59979625578436 2.59979625578436 2.59979625578436 2.59979625578436 2.59979625578436 2.59979625578436 2.59979625578436 2.59979625578436 2.59979625578436 2.59979625578436 2.59979625578436 2.59979625578436 2.59979625578436 2.59979625578436 2.59979625578436 2.59979625578436 2.59979625578436 2.59979625578436 2.59979625578436 2.59979625578436 2.59979625578436 2.59979625578436 2.59979625578436 2.59979625578436 2.59979625578436 2.59979625578436 2.59979625578436 2.59979625578436 2.59979625578436 2.59979625578436 2.59979625578436 2.59979625578436 2.59979625578436 2.59979625578436 2.59979625578436 2.59979625578436 2.59979625578436 2.59979625578436 2.59979625578436 2.59979625578436 2.59979625578436 2.59979625578436 2.59979625578436 2.59979625578436 2.59979625578436 2.59979625578436 2.59979625578436 2.59979625578436 2.59979625578436 2.59979625578436 2.59979625578436 2.59979625578436 2.59979625578436 2.59979625578436 2.59979625578436 2.59979625578436 2.59979625578436 2.59979625578436 2.59979625578436 2.59979625578436 2.59979625578436 2.59979625578436 2.59979625578436 2.59979625578436 2.59979625578436 2.59979625578436 2.59979625578436 2.59979625578436 2.59979625578436 2.59979625578436 2.59979625578436 2.59979625578436 2.59979625578436 2.59979625578436 2.59979625578436 2.59979625578436 2.59979625578436 2.59979625578436 2.59979625578436 2.59979625578436 2.59979625578436 2.59979625578436 2.59979625578436 2.59979625578436 2.59979625578436 2.59979625578436 2.59979625578436 2.59979625578436 2.59979625578436 2.59979625578436 2.59979625578436 2.59979625578436 2.59979625578436 2.59979625578436 2.59979625578436 2.59979625578436 2.59979625578436 2.59979625578436 2.59979625578436 2.59979625578436 2.59979625578436 2.59979625578436 2.59979625578436 2.59979625578436 2.59979625578436 2.59979625578436 2.59979625578436 2.59979625578436 2.59979625578436 2.59979625578436 2.59979625578436 2.59979625578436 2.59979625578436 2.59979625578436 2.59979625578436 2.59979625578436 2.59979625578436 2.59979625578436 2.59979625578436 2.59979625578436 2.59979625578436 2.59979625578436 2.59979625578436 2.59979625578436 2.59979625578436 2.59979625578436 2.59979625578436 2.59979625578436 2.59979625578436 2.59979625578436 2.59979625578436 2.59979625578436 2.59979625578436 2.59979625578436 2.59979625578436 2.59979625578436 2.59979625578436 2.59979625578436 2.59979625578436 2.59979625578436 2.59979625578436 2.59979625578436 2.59979625578436 2.59979625578436 2.59979625578436 2.59979625578436 2.59979625578436 2.59979625578436 2.59979625578436 2.59979625578436 2.59979625578436 2.59979625578436 2.59979625578436 2.59979625578436 2.59979625578436 2.59979625578436 2.59979625578436 2.59979625578436 2.59979625578436 2.59979625578436 2.59979625578436 2.59979625578436 2.59979625578436 2.59979625578436 2.59979625578436 2.59979625578436 2.59979625578436 2.59979625578436 2.59979625578436 2.59979625578436 2.59979625578436 2.59979625578436 2.59979625578436 2.59979625578436 2.59979625578436 2.59979625578436 2.59979625578436 2.59979625578436 2.59979625578436 2.59979625578436 2.59979625578436 2.59979625578436 2.59979625578436 2.59979625578436 2.59979625578436 2.59979625578436 2.59979625578436 2.59979625578436 2.59979625578436 2.59979625578436 2.59979625578436 2.59979625578436 2.59979625578436 2.59979625578436 2.59979625578436 2.59979625578436 2.59979625578436 2.59979625578436 2.59979625578436 2.59979625578436 2.59979625578436 2.59979625578436 2.59979625578436 2.59979625578436 2.59979625578436 2.59979625578436 2.59979625578436 2.59979625578436 2.59979625578436 2.59979625578436 2.59979625578436 2.59979625578436 2.59979625578436 2.59979625578436 2.59979625578436 2.59979625578436 2.59979625578436 2.59979625578436 2.59979625578436 2.59979625578436 2.59979625578436 2.59979625578436 2.59979625578436 2.59979625578436 2.59979625578436 2.59979625578436 2.59979625578436 2.59979625578436 2.59979625578436 2.59979625578436 2.59979625578436 2.59979625578436 2.59979625578436 2.59979625578436 2.59979625578436 2.59979625578436 2.59979625578436 2.59979625578436 2.59979625578436 2.59979625578436 2.59979625578436 2.59979625578436 2.59979625578436 2.59979625578436 2.59979625578436 2.59979625578436 2.59979625578436 2.59979625578436 2.59979625578436 2.59979625578436 2.59979625578436 2.59979625578436 2.59979625578436 2.59979625578436 2.59979625578436 2.59979625578436 2.59979625578436 2.59979625578436 2.59979625578436 2.59979625578436 2.59979625578436 2.59979625578436 2.59979625578436 2.59979625578436 2.59979625578436 2.59979625578436 2.59979625578436 2.59979625578436 2.59979625578436 2.59979625578436 2.59979625578436 2.59979625578436 2.59979625578436 2.59979625578436 2.59979625578436 2.59979625578436 2.59979625578436 2.59979625578436 2.59979625578436 2.59979625578436 2.59979625578436 2.59979625578436 2.59979625578436 2.59979625578436 2.59979625578436 2.59979625578436 2.59979625578436 2.59979625578436 2.59979625578436 2.59979625578436 2.59979625578436 2.59979625578436 2.59979625578436 2.59979625578436 2.59979625578436 2.59979625578436 2.59979625578436 2.59979625578436 2.59979625578436 2.59979625578436 2.59979625578436 2.59979625578436 2.59979625578436 2.59979625578436 2.59979625578436 2.59979625578436 2.59979625578436 2.59979625578436 2.59979625578436 2.59979625578436 2.59979625578436 2.59979625578436 2.59979625578436 2.59979625578436 2.59979625578436 2.59979625578436 2.59979625578436 2.59979625578436 2.59979625578436 2.59979625578436 2.59979625578436 2.59979625578436 2.59979625578436 2.59979625578436 2.59979625578436 2.59979625578436 2.59979625578436 2.59979625578436 2.59979625578436 2.59979625578436 2.59979625578436 2.59979625578436 2.59979625578436 2.59979625578436 2.59979625578436 2.59979625578436 2.59979625578436 2.59979625578436 2.59979625578436 2.59979625578436 2.59979625578436 2.59979625578436 2.59979625578436 2.59979625578436 2.59979625578436 2.59979625578436 2.59979625578436 2.59979625578436 2.59979625578436 2.59979625578436 2.59979625578436 2.59979625578436 2.59979625578436 2.59979625578436 2.59979625578436 2.59979625578436 2.59979625578436 2.59979625578436 2.59979625578436 2.59979625578436 2.59979625578436 2.59979625578436 2.59979625578436 2.59979625578436 2.59979625578436 2.59979625578436 2.59979625578436 2.59979625578436 2.59979625578436 2.59979625578436 2.59979625578436 2.59979625578436 2.59979625578436 2.59979625578436 2.59979625578436 2.59979625578436 2.59979625578436 2.59979625578436 2.59979625578436 2.59979625578436 2.59979625578436 2.59979625578436 2.59979625578436 2.59979625578436 2.59979625578436 2.59979625578436 2.59979625578436 2.59979625578436 2.59979625578436 2.59979625578436 2.59979625578436 2.59979625578436 2.59979625578436 2.59979625578436 2.59979625578436 2.59979625578436 2.59979625578436 2.59979625578436 2.59979625578436 2.59979625578436 2.59979625578436 2.59979625578436 2.59979625578436 2.59979625578436 2.59979625578436 2.59979625578436 2.59979625578436 2.59979625578436 2.59979625578436 2.59979625578436 2.59979625578436 2.59979625578436 2.59979625578436 2.59979625578436 2.59979625578436 2.59979625578436 2.59979625578436 2.59979625578436 2.59979625578436 2.59979625578436 2.59979625578436 2.59979625578436 2.59979625578436 2.59979625578436 2.59979625578436 2.59979625578436 2.59979625578436 2.59979625578436 2.59979625578436 2.59979625578436 2.59979625578436 2.59979625578436 2.59979625578436 2.59979625578436 2.59979625578436 2.59979625578436 2.59979625578436 2.59979625578436 2.59979625578436 2.59979625578436 2.59979625578436 2.59979625578436 2.59979625578436 2.59979625578436 2.59979625578436 2.59979625578436 2.59979625578436 2.59979625578436 2.59979625578436 2.59979625578436 2.59979625578436 2.59979625578436 2.59979625578436 2.59979625578436 2.59979625578436 2.59979625578436 2.59979625578436 2.59979625578436 2.59979625578436 2.59979625578436 2.59979625578436 2.59979625578436 2.59979625578436 2.59979625578436 2.59979625578436 2.59979625578436 2.59979625578436 2.59979625578436 2.59979625578436 2.59979625578436 2.59979625578436 2.59979625578436 2.59979625578436 2.59979625578436 2.59979625578436 2.59979625578436 2.59979625578436 2.59979625578436 2.59979625578436 2.59979625578436 2.59979625578436 2.59979625578436 2.59979625578436 2.59979625578436 2.59979625578436 2.59979625578436 2.59979625578436 2.59979625578436 2.59979625578436 2.59979625578436 2.59979625578436 2.59979625578436 2.59979625578436 2.59979625578436 2.59979625578436 2.59979625578436 2.59979625578436 2.59979625578436 2.59979625578436 2.59979625578436 2.59979625578436 2.59979625578436 2.59979625578436 2.59979625578436 2.59979625578436 2.59979625578436 2.59979625578436 2.59979625578436 2.59979625578436 2.59979625578436 2.59979625578436 2.59979625578436 2.59979625578436 2.59979625578436 2.59979625578436 2.59979625578436 2.59979625578436 2.59979625578436 2.59979625578436 2.59979625578436 2.59979625578436 2.59979625578436 2.59979625578436 2.59979625578436 2.59979625578436 2.59979625578436 2.59979625578436 2.59979625578436 2.59979625578436 2.59979625578436 2.59979625578436 2.59979625578436 2.59979625578436 2.59979625578436 2.59979625578436 2.59979625578436 2.59979625578436 2.59979625578436 2.59979625578436 2.59979625578436 2.59979625578436 2.59979625578436 2.59979625578436 2.59979625578436 2.59979625578436 2.59979625578436 2.59979625578436 2.59979625578436 2.59979625578436 2.59979625578436 2.59979625578436 2.59979625578436 2.59979625578436 2.59979625578436 2.59979625578436 2.59979625578436 2.59979625578436 2.59979625578436 2.59979625578436 2.59979625578436 2.59979625578436 2.59979625578436 2.59979625578436 2.59979625578436 2.59979625578436 2.59979625578436 2.59979625578436 2.59979625578436 2.59979625578436 2.59979625578436 2.59979625578436 2.59979625578436 2.59979625578436 2.59979625578436 2.59979625578436 2.59979625578436 2.59979625578436 2.59979625578436 2.59979625578436 2.59979625578436 2.59979625578436 2.59979625578436 2.59979625578436 2.59979625578436 2.59979625578436 2.59979625578436 2.59979625578436 2.59979625578436 2.59979625578436 2.59979625578436 2.59979625578436 2.59979625578436 2.59979625578436 2.59979625578436 2.59979625578436 2.59979625578436 2.59979625578436 2.59979625578436 2.59979625578436 2.59979625578436 2.59979625578436 2.59979625578436 2.59979625578436 2.59979625578436 2.59979625578436 2.59979625578436 2.59979625578436 2.59979625578436 2.59979625578436 2.59979625578436 2.59979625578436 2.59979625578436 2.59979625578436 2.59979625578436 2.59979625578436 2.59979625578436 2.59979625578436 2.59979625578436 2.59979625578436 2.59979625578436 2.59979625578436 2.59979625578436 2.59979625578436 2.59979625578436 2.59979625578436 2.59979625578436 2.59979625578436 2.59979625578436 2.59979625578436 2.59979625578436 2.59979625578436 2.59979625578436 2.59979625578436 2.59979625578436 2.59979625578436 2.59979625578436 2.59979625578436 2.59979625578436 2.59979625578436 2.59979625578436 2.59979625578436 2.59979625578436 2.59979625578436 2.59979625578436 2.59979625578436 2.59979625578436 2.59979625578436 2.59979625578436 2.59979625578436 2.59979625578436 2.59979625578436 2.59979625578436 2.59979625578436 2.59979625578436 2.59979625578436 2.59979625578436 2.59979625578436 2.59979625578436 2.59979625578436 2.59979625578436 2.59979625578436 2.59979625578436 2.59979625578436 2.59979625578436 2.59979625578436 2.59979625578436 2.59979625578436 2.59979625578436 2.59979625578436 2.59979625578436 2.59979625578436 2.59979625578436 2.59979625578436 2.59979625578436 2.59979625578436 2.59979625578436 2.59979625578436 2.59979625578436 2.59979625578436 2.59979625578436 2.59979625578436 2.59979625578436 2.59979625578436 2.59979625578436 2.59979625578436 2.59979625578436 2.59979625578436 2.59979625578436 2.59979625578436 2.59979625578436 2.59979625578436 2.59979625578436 2.59979625578436 2.59979625578436 2.59979625578436 2.59979625578436 2.59979625578436 2.59979625578436 2.59979625578436
Manes.16G054500.v6.1 6.45225539617635 4.67241184650992 2.59979625578436 3.12519089239347 3.05314717308039 6.85252120884993 4.11794181036883 3.11445218865464 3.49376837325421 2.59979625578436 5.05657544201793 3.58158491500999 3.62046441831223 3.44305187794855 3.01339967241467 5.6440902812751 3.51852869536645 3.80123086013542 3.27626599380655 2.59979625578436 6.41049634892448 3.25601641733816 2.59979625578436 4.38948306087592 3.36517982117798 4.82224499232333 4.29311282438368 3.64013835869225 3.45177722385841 2.59979625578436 5.484038186494 2.59979625578436 3.17378617670681 2.59979625578436 3.36735576210244 6.18491156300577 2.59979625578436 3.46275402627941 4.6688296873336 2.59979625578436 4.47931706141625 3.04922317902088 2.59979625578436 2.59979625578436 3.19842031549437 7.94116875914012 3.36040517360207 4.11155110495989 3.13370949737372 2.59979625578436 7.1734161986887 3.25791388366613 3.1269057721942 2.59979625578436 2.59979625578436 7.79585839737649 3.47984882381643 4.00661723937192 5.48932841467481 4.15475930425483 6.94191001672075 4.74874985667644 3.46883305524788 2.59979625578436 3.15500955286225 7.49368197204195 3.16805095130771 3.19194094230314 4.10281888021491 2.59979625578436 7.56255354612799 3.64489095823978 3.65679556095408 2.59979625578436 4.35439551718836 7.3283146730528 4.10954521212555 2.59979625578436 2.59979625578436 2.59979625578436 5.96628464974069 3.23212901003371 3.40821820302597 2.59979625578436 2.59979625578436 5.9104799004599 3.2399573595933 3.9389760881058 3.42980673317229 2.59979625578436 5.06831051629222 3.14815201337652 3.11194123837751 3.9774066105883 6.50522654805199 2.59979625578436 4.24355524478086 3.02061995747434 2.59979625578436 2.59979625578436 2.59979625578436 5.08258242160544 3.10904969198695 2.59979625578436 5.12862405186618 2.59979625578436 4.67190547481083 2.59979625578436 3.68067920718634 2.59979625578436 3.7929621197833 5.33604986169922 2.59979625578436 2.59979625578436 5.67228931414433 2.59979625578436 6.57943786610803 3.88131722981425 3.40831739229295 3.98810965753994 2.59979625578436 5.33305832961434 2.59979625578436 2.59979625578436 3.03316965666899 2.59979625578436 5.52057363001929 2.59979625578436 2.59979625578436 2.59979625578436 2.59979625578436 9.13713468749477 3.43400258277707 3.56505178574322 2.59979625578436 2.59979625578436 6.92313565151779 3.5512943216041 3.92849303385097 2.59979625578436 2.59979625578436 6.71438574742744 2.59979625578436 3.21244460660398 2.59979625578436 2.59979625578436 6.89882385153044 3.05552170562978 2.59979625578436 2.59979625578436 2.59979625578436 5.99581453360616 2.59979625578436 3.458446002092 2.59979625578436 2.59979625578436 5.48041189003607 3.33759702162212 3.90488516978388 3.11353869906184 2.59979625578436 7.11409932121706 3.13501077494869 3.27009222077054 3.83796591237887 2.59979625578436 7.53521721495827 2.59979625578436 6.05100434830062 3.8202779361678 2.59979625578436 6.31242188297798 3.34034589785326 2.59979625578436 2.59979625578436 2.59979625578436 5.86976576141024 4.66927498538409 2.59979625578436 2.59979625578436 2.59979625578436 5.9026310678512 3.20435226905395 3.47085227979306 3.82362577113951 2.59979625578436 5.99938434730887 2.59979625578436 2.59979625578436 2.59979625578436 2.59979625578436 2.59979625578436 8.0961452109775 3.35923288868612 3.10743416573937 3.00601590298794 2.59979625578436 8.97397849354847 3.61553673728018 4.38537597365759 3.45430755514463 3.11468408518749 7.2686992403479 3.75829240215316 3.32619170863699 3.321338580523 3.26541768118622 8.77306074067732 2.59979625578436 3.20579552351965 3.19875009976656 3.48425876672712 5.58448887137492 3.65527557658377 3.76094443927101 3.41156478748641 2.59979625578436 8.33731328076016 5.36110768781031 3.90659857568367 3.3496085626079 3.07737644082094 7.18016813468811 3.23943786201555 3.53258534326127 3.16305146276653 4.31843382324052 8.4917676432547 4.72669514704258 2.9870565861914 3.55094492364278 2.59979625578436 7.99750220897113 4.53543059756484 3.98182252389378 3.34376290195548 3.05800329061214 6.69164165612507 4.20385910673524 3.5417079700816 5.62722547172447 2.59979625578436 7.10707129844739 3.53774756331253 4.38469332710824 4.41014377391171 3.17150791081674 7.68740625747431 4.54270422224174 4.13314547353687 3.7735118799602 3.48725331849201 6.30979156446636 3.65682633054295 3.93609758329504 5.11529090062988 5.07827029939679 6.70906416853661 3.99697679387777 3.58532907336892 4.90862167532133 2.59979625578436 7.24161702076022 3.59084932441133 3.65228365178192 3.92356711866944 3.06640245947418 7.03720272360554 3.76993209506102 4.17450068315943 3.04165461401528 2.59979625578436 5.62160527264822 4.25074741121671 3.63071966896614 3.07270803269098 2.59979625578436 2.59979625578436 9.13184386531349 4.64780746708174 5.04533132192269 4.05873848980285 3.16701465435691 7.16492428504643 3.41008409776741 3.53813333396401 3.48177099774535 2.59979625578436 9.30225055045863 5.42255759737932 6.31526037435971 3.71383567433466 3.39183450236513 9.536535086506 5.35932526290634 5.63270956028297 3.45882666299881 3.56601381190976 8.02515900761355 5.14056374912325 4.88083409807095 2.59979625578436 2.59979625578436 8.93865668618154 6.08995738020344 5.46947103200488 4.15648394899349 3.73104172527703 6.4922811939103 4.16862252676369 4.36694592534692 4.63532683073461 3.02411260142883 8.47430686782733 5.21250735221494 4.28820148017207 4.09203071720691 2.59979625578436 8.15817185909007 3.57486033186742 4.78146558047637 4.33996055688758 2.59979625578436 7.88569705585839 4.97418292853099 4.22552752565609 3.57079195732032 3.56398633747989 5.54356023380213 4.13918141603811 3.82175856716567 3.36930499807517 2.59979625578436 7.81517081937293 4.36202800008771 5.14422813122038 3.41370218434961 3.69595611578435 6.32137063612593 3.09304328024829 3.36241783843061 5.6412672651565 3.13261469345293 8.50334553410265 3.72470077920189 3.66820388359967 3.29842715226595 3.5271669967772 8.42622115420857 3.71852051554227 3.88328421512736 3.58629929128869 3.3860634446461 9.06985662869695 3.86008212595198 4.2071634246216 3.73918619992547 2.59979625578436 6.79353949835417 4.48095733388595 4.32252932440454 3.87376483240547 3.22380152582246 8.76291502239444 3.34338385331662 3.92447031443632 3.84078515354222 3.47458296180241 7.46169832062733 3.70128163420346 3.34487133408656 3.12381515159364 3.15037536408807 3.09519307076167 6.12887185041722 3.20409142510325 3.17264699689973 3.51825997083232 2.59979625578436 6.6928247707503 3.14481839600152 3.37434341157556 3.30161108955818 3.11136320296335 7.16959462674577 3.77701508256462 3.77504121623943 3.84065652934938 2.59979625578436 5.99750938575907 3.52342389776374 5.53260901940399 3.45810852995427 4.55720408687157 10.020960117224 2.59979625578436 3.61517699161078 3.4929316787057 3.19857785665936 6.63003429170059 3.83928738503629 4.1780859178021 3.29247100215013 2.59979625578436 6.23522249930616 3.14025367911579 2.59979625578436 3.32860106906141 3.9337798867736 7.15737302698448 4.17748738386806 3.26461794271564 3.12339831546568 3.04794204847268 5.20491114561963 3.79101118381241 3.09650342821345 4.59364027235975 2.59979625578436 5.30455101167826 2.59979625578436 2.98080741821271 3.39541109862574 3.92710190049959 8.70177338867294 5.11858066793835 5.08116332394859 2.59979625578436 4.39352845089056 9.35518947972079 5.06638243041842 5.78364073004055 2.59979625578436 3.35334699951933 9.69211785353907 5.40145547505636 5.92654237797355 4.11260185598456 3.43507825794058 9.90444629062401 6.39627976629298 5.62997292067898 2.59979625578436 2.59979625578436 7.84015651753917 5.64064967512511 4.04122565012221 4.13669328844041 4.44031529644625 8.9611030193132 5.19750049808714 3.64012051987376 4.46217938414752 3.24203518046687 5.98170837213191 4.30288687413738 4.7106484346819 4.20949564171791 2.59979625578436 9.66204296943716 5.7570481748557 4.41406804873594 3.6983488676737 3.10730057077166 9.816351569728 5.22331284212281 5.87762048759473 3.72538479952717 3.07210468251341 3.65428894509629 6.56002124505048 3.50975893664833 3.42171456697574 3.10712921319811 2.59979625578436 7.53467403294525 3.04596543434785 3.94059545112726 3.23307136903005 2.59979625578436 6.28213895212641 3.04931507854715 3.13368629208698 2.59979625578436 2.59979625578436 7.85284907953197 2.59979625578436 4.48099037880939 3.71885506342396 2.59979625578436 3.81364818857264 3.30170228463906 2.59979625578436 3.13327665589051 3.14554511358825 4.55138667890129 2.59979625578436 2.59979625578436 2.59979625578436 2.59979625578436 4.6387984266857 3.17435855558807 3.62374438609181 2.59979625578436 2.59979625578436 5.21203100701423 3.91122640800038 2.59979625578436 3.0992041201342 2.59979625578436 4.88877538362465 2.59979625578436 2.59979625578436 2.59979625578436 2.59979625578436 7.21266628582957 3.75740724443029 3.29214780067696 2.59979625578436 2.59979625578436 5.59067476462932 3.77229110497218 3.21993074199792 3.43933261008128 2.59979625578436 5.21249757243658 3.4521137753102 3.34921949652031 2.59979625578436 3.19311762549978 3.76942079323259 3.93939102616413 3.28280950206751 2.59979625578436 2.59979625578436 7.65758916018581 4.25502041921217 3.29025677866774 2.59979625578436 2.59979625578436 5.70555067074489 3.31107187306906 2.59979625578436 2.59979625578436 2.59979625578436 4.41161228223571 3.93032668239966 2.59979625578436 3.54190319695318 2.59979625578436 7.87781823072853 3.32506186180071 2.59979625578436 2.59979625578436 2.59979625578436 5.44051974383726 3.13157995423547 3.1664216170609 3.33659959047805 2.59979625578436 5.96963685154502 3.13403103541172 3.47784859346025 2.59979625578436 2.59979625578436 4.41847271169009 6.96395857432405 3.32081634279933 4.46248781686641 2.59979625578436 2.59979625578436 6.80147858966588 4.74399541057762 3.30430621313442 3.12724282625815 2.59979625578436 5.24111187604425 2.59979625578436 3.13903998395891 3.36586943173339 2.59979625578436 6.67505523272369 3.81448312725219 4.00275956445404 3.98665573556431 3.18528064700602 6.88012715565422 3.87627587420941 3.58478682437396 3.43352024351822 2.59979625578436 5.39661446680802 3.41825790528832 3.12826845074903 2.59979625578436 2.59979625578436 6.38739928796055 3.98913164878897 3.12478781716686 2.59979625578436 7.11783599347156 6.83697743316764 3.34624818242998 3.72457378252218 3.15184207342633 4.53442981053741 6.6438576099032 3.37017545708318 3.48513351680472 2.59979625578436 2.59979625578436 5.32844798869125 4.07798847339554 3.05399940778521 3.47520283733032 2.59979625578436 4.72421009073995 2.59979625578436 4.30476286274557 2.59979625578436 2.59979625578436 3.17254904508025 4.1030662293359 4.92859973359208 3.21867299731733 2.59979625578436 5.34673378255592 2.59979625578436 4.08737162413942 3.51082790168131 5.72440515974775 6.7185804343735 4.36577030852501 4.20482229605932 3.86318106408786 2.59979625578436 7.87481361947007 3.17666752597553 6.03754579994022 3.89214745174932 3.170552578228 7.67744168717006 4.25857269511336 4.35779049992621 3.87077178890064 3.12734860701425 6.3727478737758 3.71285568593711 3.45357611062151 2.59979625578436 2.59979625578436 7.85799553969495 4.37417270388002 4.66986920965558 3.29609969080235 2.59979625578436 6.87862413472728 5.66832519039415 4.3886035672289 2.59979625578436 2.59979625578436 3.15183655154252 4.77019094424234 3.34368402516979 3.51826406352103 3.03183288177952 2.59979625578436 7.86571880448827 4.13342887038149 3.45993785358775 3.13093185640013 2.59979625578436 5.64873080641169 3.69424802388849 2.59979625578436 2.59979625578436 3.08638207118581 5.96044094214376 3.2427149139147 3.41735742232595 3.37964665561139 3.52235664790499 7.7335779939147 4.01350712642345 2.59979625578436 2.59979625578436 2.59979625578436 7.56433160894983 5.43284111539091 3.43409199137852 2.59979625578436 3.37232711662656 6.71639046387918 3.58035369690722 2.59979625578436 5.00797066619034 2.59979625578436 6.16380027584655 3.32449490963803 3.23023422384682 3.7584247049036 3.24657439596401 8.00953806537686 3.94327878085016 3.9312399709541 3.43229267361625 2.59979625578436 6.18997826305348 3.58683593692783 2.59979625578436 2.59979625578436 2.59979625578436 7.12665165523189 2.59979625578436 3.5233891069621 3.84194986125449 3.39802017770579 6.82815309290156 4.14194018378867 3.15933397875847 2.59979625578436 2.59979625578436 7.46356052402986 4.69183332811862 3.24895042512516 3.15448378042256 2.59979625578436 5.67126714950171 4.11862787536326 4.38550042224835 2.59979625578436 2.59979625578436 7.26016902061645 4.40968004253821 2.59979625578436 2.59979625578436 2.59979625578436 7.31636892693491 4.24483153087363 3.66636006968075 3.20730882339491 2.59979625578436 5.51055814050333 3.36450168777952 2.59979625578436 3.28072078774946 2.59979625578436 7.70450750681758 3.88192922029148 3.54645731268943 2.59979625578436 2.59979625578436 6.87119056842911 2.59979625578436 3.12984163088293 2.59979625578436 3.10496040724535 3.34260516870939
Manes.16G054600.v6.1 2.59979625578436 2.59979625578436 2.59979625578436 2.59979625578436 2.59979625578436 2.59979625578436 2.59979625578436 2.59979625578436 2.59979625578436 2.59979625578436 2.59979625578436 2.59979625578436 2.59979625578436 2.59979625578436 2.59979625578436 2.59979625578436 2.59979625578436 2.59979625578436 2.59979625578436 2.59979625578436 2.59979625578436 2.59979625578436 2.59979625578436 2.59979625578436 2.59979625578436 2.59979625578436 2.59979625578436 2.59979625578436 2.59979625578436 2.59979625578436 2.59979625578436 2.59979625578436 2.59979625578436 2.59979625578436 2.59979625578436 2.59979625578436 2.59979625578436 2.59979625578436 2.59979625578436 2.59979625578436 2.59979625578436 2.59979625578436 2.59979625578436 2.59979625578436 2.59979625578436 2.59979625578436 2.59979625578436 2.59979625578436 2.59979625578436 2.59979625578436 2.59979625578436 2.59979625578436 2.59979625578436 2.59979625578436 2.59979625578436 2.59979625578436 2.59979625578436 2.59979625578436 2.59979625578436 2.59979625578436 2.59979625578436 2.59979625578436 2.59979625578436 2.59979625578436 2.59979625578436 2.59979625578436 2.59979625578436 2.59979625578436 2.59979625578436 2.59979625578436 2.59979625578436 2.59979625578436 2.59979625578436 2.59979625578436 2.59979625578436 2.59979625578436 2.59979625578436 2.59979625578436 2.59979625578436 2.59979625578436 2.59979625578436 2.59979625578436 2.59979625578436 2.59979625578436 2.59979625578436 2.59979625578436 2.59979625578436 2.59979625578436 2.59979625578436 2.59979625578436 2.59979625578436 2.59979625578436 2.59979625578436 2.59979625578436 2.59979625578436 2.59979625578436 2.59979625578436 2.59979625578436 2.59979625578436 2.59979625578436 2.59979625578436 2.59979625578436 2.59979625578436 2.59979625578436 2.59979625578436 2.59979625578436 2.59979625578436 2.59979625578436 2.59979625578436 2.59979625578436 2.59979625578436 2.59979625578436 2.59979625578436 2.59979625578436 2.59979625578436 2.59979625578436 2.59979625578436 2.59979625578436 2.59979625578436 2.59979625578436 2.59979625578436 2.59979625578436 2.59979625578436 2.59979625578436 2.59979625578436 2.59979625578436 2.59979625578436 2.59979625578436 2.59979625578436 2.59979625578436 2.59979625578436 2.59979625578436 2.59979625578436 2.59979625578436 2.59979625578436 2.59979625578436 2.59979625578436 2.59979625578436 2.59979625578436 2.59979625578436 2.59979625578436 2.59979625578436 2.59979625578436 2.59979625578436 2.59979625578436 2.59979625578436 2.59979625578436 2.59979625578436 2.59979625578436 2.59979625578436 2.59979625578436 2.59979625578436 2.59979625578436 2.59979625578436 2.59979625578436 2.59979625578436 2.59979625578436 2.59979625578436 2.59979625578436 2.59979625578436 2.59979625578436 2.59979625578436 2.59979625578436 2.59979625578436 2.59979625578436 2.59979625578436 2.59979625578436 2.59979625578436 2.59979625578436 2.59979625578436 2.59979625578436 2.59979625578436 2.59979625578436 2.59979625578436 2.59979625578436 2.59979625578436 2.59979625578436 2.59979625578436 2.59979625578436 2.59979625578436 2.59979625578436 2.59979625578436 2.59979625578436 2.59979625578436 2.59979625578436 2.59979625578436 2.59979625578436 2.59979625578436 2.59979625578436 2.59979625578436 2.59979625578436 2.59979625578436 2.59979625578436 2.59979625578436 2.59979625578436 2.59979625578436 2.59979625578436 2.59979625578436 2.59979625578436 2.59979625578436 2.59979625578436 2.59979625578436 2.59979625578436 2.59979625578436 2.59979625578436 2.59979625578436 2.59979625578436 2.59979625578436 2.59979625578436 2.59979625578436 2.59979625578436 2.59979625578436 2.59979625578436 2.59979625578436 2.59979625578436 2.59979625578436 2.59979625578436 2.59979625578436 2.59979625578436 2.59979625578436 2.59979625578436 2.59979625578436 2.59979625578436 2.59979625578436 2.59979625578436 2.59979625578436 2.59979625578436 2.59979625578436 2.59979625578436 2.59979625578436 2.59979625578436 2.59979625578436 2.59979625578436 2.59979625578436 2.59979625578436 2.59979625578436 2.59979625578436 2.59979625578436 2.59979625578436 2.59979625578436 2.59979625578436 2.59979625578436 2.59979625578436 2.59979625578436 2.59979625578436 2.59979625578436 2.59979625578436 2.59979625578436 2.59979625578436 2.59979625578436 2.59979625578436 2.59979625578436 2.59979625578436 2.59979625578436 2.59979625578436 2.59979625578436 2.59979625578436 2.59979625578436 2.59979625578436 2.59979625578436 2.59979625578436 2.59979625578436 2.59979625578436 2.59979625578436 2.59979625578436 2.59979625578436 2.59979625578436 2.59979625578436 2.59979625578436 2.59979625578436 2.59979625578436 2.59979625578436 2.59979625578436 2.59979625578436 2.59979625578436 2.59979625578436 2.59979625578436 2.59979625578436 2.59979625578436 2.59979625578436 2.59979625578436 2.59979625578436 2.59979625578436 2.59979625578436 2.59979625578436 2.59979625578436 2.59979625578436 2.59979625578436 2.59979625578436 2.59979625578436 2.59979625578436 2.59979625578436 2.59979625578436 2.59979625578436 2.59979625578436 2.59979625578436 2.59979625578436 2.59979625578436 2.59979625578436 2.59979625578436 2.59979625578436 2.59979625578436 2.59979625578436 2.59979625578436 2.59979625578436 2.59979625578436 2.59979625578436 2.59979625578436 2.59979625578436 2.59979625578436 2.59979625578436 2.59979625578436 2.59979625578436 2.59979625578436 2.59979625578436 2.59979625578436 2.59979625578436 2.59979625578436 2.59979625578436 2.59979625578436 2.59979625578436 2.59979625578436 2.59979625578436 2.59979625578436 2.59979625578436 2.59979625578436 2.59979625578436 2.59979625578436 2.59979625578436 2.59979625578436 2.59979625578436 2.59979625578436 2.59979625578436 2.59979625578436 2.59979625578436 2.59979625578436 2.59979625578436 2.59979625578436 2.59979625578436 2.59979625578436 2.59979625578436 2.59979625578436 2.59979625578436 2.59979625578436 2.59979625578436 2.59979625578436 2.59979625578436 2.59979625578436 2.59979625578436 2.59979625578436 2.59979625578436 2.59979625578436 2.59979625578436 2.59979625578436 2.59979625578436 2.59979625578436 2.59979625578436 2.59979625578436 2.59979625578436 2.59979625578436 2.59979625578436 2.59979625578436 2.59979625578436 2.59979625578436 2.59979625578436 2.59979625578436 2.59979625578436 2.59979625578436 2.59979625578436 2.59979625578436 2.59979625578436 2.59979625578436 2.59979625578436 2.59979625578436 2.59979625578436 2.59979625578436 2.59979625578436 2.59979625578436 2.59979625578436 2.59979625578436 2.59979625578436 2.59979625578436 2.59979625578436 2.59979625578436 2.59979625578436 2.59979625578436 2.59979625578436 2.59979625578436 2.59979625578436 2.59979625578436 2.59979625578436 2.59979625578436 2.59979625578436 2.59979625578436 2.59979625578436 2.59979625578436 2.59979625578436 2.59979625578436 2.59979625578436 2.59979625578436 2.59979625578436 2.59979625578436 2.59979625578436 2.59979625578436 2.59979625578436 2.59979625578436 2.59979625578436 2.59979625578436 2.59979625578436 2.59979625578436 2.59979625578436 2.59979625578436 2.59979625578436 2.59979625578436 2.59979625578436 2.59979625578436 2.59979625578436 2.59979625578436 2.59979625578436 2.59979625578436 2.59979625578436 2.59979625578436 2.59979625578436 2.59979625578436 2.59979625578436 2.59979625578436 2.59979625578436 2.59979625578436 2.59979625578436 2.59979625578436 2.59979625578436 2.59979625578436 2.59979625578436 2.59979625578436 2.59979625578436 2.59979625578436 2.59979625578436 2.59979625578436 2.59979625578436 2.59979625578436 2.59979625578436 2.59979625578436 2.59979625578436 2.59979625578436 2.59979625578436 2.59979625578436 2.59979625578436 2.59979625578436 2.59979625578436 2.59979625578436 2.59979625578436 2.59979625578436 2.59979625578436 2.59979625578436 2.59979625578436 2.59979625578436 2.59979625578436 2.59979625578436 2.59979625578436 2.59979625578436 2.59979625578436 2.59979625578436 2.59979625578436 2.59979625578436 2.59979625578436 2.59979625578436 2.59979625578436 2.59979625578436 2.59979625578436 2.59979625578436 2.59979625578436 2.59979625578436 2.59979625578436 2.59979625578436 2.59979625578436 2.59979625578436 2.59979625578436 2.59979625578436 2.59979625578436 2.59979625578436 2.59979625578436 2.59979625578436 2.59979625578436 2.59979625578436 2.59979625578436 2.59979625578436 2.59979625578436 2.59979625578436 2.59979625578436 2.59979625578436 2.59979625578436 2.59979625578436 2.59979625578436 2.59979625578436 2.59979625578436 2.59979625578436 2.59979625578436 2.59979625578436 2.59979625578436 2.59979625578436 2.59979625578436 2.59979625578436 2.59979625578436 2.59979625578436 2.59979625578436 2.59979625578436 2.59979625578436 2.59979625578436 2.59979625578436 2.59979625578436 2.59979625578436 2.59979625578436 2.59979625578436 2.59979625578436 2.59979625578436 2.59979625578436 2.59979625578436 2.59979625578436 2.59979625578436 2.59979625578436 2.59979625578436 2.59979625578436 2.59979625578436 2.59979625578436 2.59979625578436 2.59979625578436 2.59979625578436 2.59979625578436 2.59979625578436 2.59979625578436 2.59979625578436 2.59979625578436 2.59979625578436 2.59979625578436 2.59979625578436 2.59979625578436 2.59979625578436 2.59979625578436 2.59979625578436 2.59979625578436 2.59979625578436 2.59979625578436 2.59979625578436 2.59979625578436 2.59979625578436 2.59979625578436 2.59979625578436 2.59979625578436 2.59979625578436 2.59979625578436 2.59979625578436 2.59979625578436 2.59979625578436 2.59979625578436 2.59979625578436 2.59979625578436 2.59979625578436 2.59979625578436 2.59979625578436 2.59979625578436 2.59979625578436 2.59979625578436 2.59979625578436 2.59979625578436 2.59979625578436 2.59979625578436 2.59979625578436 2.59979625578436 2.59979625578436 2.59979625578436 2.59979625578436 2.59979625578436 2.59979625578436 2.59979625578436 2.59979625578436 2.59979625578436 2.59979625578436 2.59979625578436 2.59979625578436 2.59979625578436 2.59979625578436 2.59979625578436 2.59979625578436 2.59979625578436 2.59979625578436 2.59979625578436 2.59979625578436 2.59979625578436 2.59979625578436 2.59979625578436 2.59979625578436 2.59979625578436 2.59979625578436 2.59979625578436 2.59979625578436 2.59979625578436 2.59979625578436 2.59979625578436 2.59979625578436 2.59979625578436 2.59979625578436 2.59979625578436 2.59979625578436 2.59979625578436 2.59979625578436 2.59979625578436 2.59979625578436 2.59979625578436 2.59979625578436 2.59979625578436 2.59979625578436 2.59979625578436 2.59979625578436 2.59979625578436 2.59979625578436 2.59979625578436 2.59979625578436 2.59979625578436 2.59979625578436 2.59979625578436 2.59979625578436 2.59979625578436 2.59979625578436 2.59979625578436 2.59979625578436 2.59979625578436 2.59979625578436 2.59979625578436 2.59979625578436 2.59979625578436 2.59979625578436 2.59979625578436 2.59979625578436 2.59979625578436 2.59979625578436 2.59979625578436 2.59979625578436 2.59979625578436 2.59979625578436 2.59979625578436 2.59979625578436 2.59979625578436 2.59979625578436 2.59979625578436 2.59979625578436 2.59979625578436 2.59979625578436 2.59979625578436 2.59979625578436 2.59979625578436 2.59979625578436 2.59979625578436 2.59979625578436 2.59979625578436 2.59979625578436 2.59979625578436 2.59979625578436 2.59979625578436 2.59979625578436 2.59979625578436 2.59979625578436 2.59979625578436 2.59979625578436 2.59979625578436 2.59979625578436 2.59979625578436 2.59979625578436 2.59979625578436 2.59979625578436 2.59979625578436 2.59979625578436 2.59979625578436 2.59979625578436 2.59979625578436 2.59979625578436 2.59979625578436 2.59979625578436 2.59979625578436 2.59979625578436 2.59979625578436 2.59979625578436 2.59979625578436 2.59979625578436 2.59979625578436 2.59979625578436 2.59979625578436 2.59979625578436 2.59979625578436 2.59979625578436 2.59979625578436 2.59979625578436 2.59979625578436 2.59979625578436 2.59979625578436 2.59979625578436 2.59979625578436 2.59979625578436 2.59979625578436 2.59979625578436 2.59979625578436 2.59979625578436 2.59979625578436 2.59979625578436 2.59979625578436 2.59979625578436 2.59979625578436 2.59979625578436 2.59979625578436 2.59979625578436 2.59979625578436 2.59979625578436 2.59979625578436 2.59979625578436 2.59979625578436 2.59979625578436 2.59979625578436 2.59979625578436 2.59979625578436 2.59979625578436 2.59979625578436 2.59979625578436 2.59979625578436 2.59979625578436 2.59979625578436 2.59979625578436 2.59979625578436 2.59979625578436 2.59979625578436 2.59979625578436 2.59979625578436 2.59979625578436 2.59979625578436 2.59979625578436 2.59979625578436 2.59979625578436 2.59979625578436 2.59979625578436 2.59979625578436 2.59979625578436 2.59979625578436 2.59979625578436 2.59979625578436 2.59979625578436 2.59979625578436 2.59979625578436 2.59979625578436 2.59979625578436 2.59979625578436 2.59979625578436 2.59979625578436 2.59979625578436 2.59979625578436 2.59979625578436 2.59979625578436 2.59979625578436 2.59979625578436 2.59979625578436 2.59979625578436
Manes.16G054700.v6.1 3.14683983215409 2.59979625578436 2.59979625578436 2.59979625578436 2.59979625578436 4.02067279250175 2.59979625578436 2.59979625578436 2.59979625578436 2.59979625578436 2.59979625578436 2.59979625578436 2.59979625578436 2.59979625578436 2.59979625578436 3.55542985794748 2.59979625578436 2.59979625578436 3.27626599380655 2.59979625578436 3.80048506553678 2.59979625578436 2.59979625578436 2.59979625578436 2.59979625578436 2.59979625578436 2.59979625578436 2.59979625578436 2.59979625578436 2.59979625578436 3.28513972525459 2.59979625578436 2.59979625578436 2.59979625578436 2.59979625578436 3.16878379002956 2.59979625578436 2.59979625578436 2.59979625578436 2.59979625578436 3.48701286742929 2.59979625578436 2.59979625578436 2.59979625578436 2.59979625578436 4.12900872040676 2.59979625578436 2.59979625578436 2.59979625578436 2.59979625578436 3.99885256554192 2.59979625578436 2.59979625578436 2.59979625578436 2.59979625578436 5.38111420023439 2.59979625578436 2.59979625578436 3.24813913044745 2.59979625578436 2.59979625578436 2.59979625578436 2.59979625578436 2.59979625578436 3.15500955286225 3.52897269545353 2.59979625578436 2.59979625578436 2.59979625578436 2.59979625578436 3.63534940362202 2.59979625578436 2.59979625578436 2.59979625578436 2.59979625578436 4.86357103238176 2.59979625578436 2.59979625578436 2.59979625578436 2.59979625578436 3.44184362766157 2.59979625578436 2.59979625578436 2.59979625578436 2.59979625578436 2.59979625578436 2.59979625578436 2.59979625578436 2.59979625578436 2.59979625578436 3.24973940342139 2.59979625578436 2.59979625578436 2.59979625578436 2.59979625578436 2.59979625578436 2.59979625578436 2.59979625578436 2.59979625578436 2.59979625578436 2.59979625578436 3.10849398345359 2.59979625578436 2.59979625578436 2.59979625578436 2.59979625578436 3.25897070105676 2.59979625578436 2.59979625578436 2.59979625578436 2.59979625578436 2.59979625578436 2.59979625578436 2.59979625578436 2.59979625578436 2.59979625578436 3.96159561599773 2.59979625578436 2.59979625578436 2.59979625578436 2.59979625578436 2.59979625578436 2.59979625578436 2.59979625578436 2.59979625578436 2.59979625578436 3.86157560799769 2.59979625578436 2.59979625578436 2.59979625578436 2.59979625578436 4.49878962985452 2.59979625578436 2.59979625578436 2.59979625578436 2.59979625578436 6.43812132993573 2.59979625578436 2.59979625578436 2.59979625578436 2.59979625578436 5.9389826868255 2.59979625578436 2.59979625578436 2.59979625578436 2.59979625578436 3.71494525715551 2.59979625578436 2.59979625578436 4.9128248976036 2.59979625578436 3.73412781064583 2.59979625578436 2.59979625578436 2.59979625578436 2.59979625578436 2.59979625578436 2.59979625578436 2.59979625578436 3.11353869906184 2.59979625578436 3.57108819779639 2.59979625578436 2.59979625578436 2.59979625578436 2.59979625578436 3.45050421449097 2.59979625578436 2.59979625578436 2.59979625578436 2.59979625578436 5.29125079209926 2.59979625578436 2.59979625578436 2.59979625578436 2.59979625578436 4.3703678550789 3.82765027157642 2.59979625578436 2.59979625578436 2.59979625578436 2.59979625578436 2.59979625578436 2.59979625578436 2.59979625578436 2.59979625578436 3.71588791228863 2.59979625578436 3.14070663490831 2.59979625578436 2.59979625578436 2.59979625578436 5.04523405293127 2.59979625578436 2.95967134658604 2.59979625578436 2.59979625578436 6.4132368312614 2.59979625578436 2.59979625578436 2.59979625578436 2.59979625578436 3.56999139100163 2.59979625578436 2.59979625578436 2.59979625578436 2.59979625578436 5.64264988512079 2.59979625578436 3.02986544421834 2.59979625578436 2.59979625578436 7.49347107611206 2.59979625578436 2.59979625578436 2.59979625578436 2.59979625578436 4.88501931692412 4.80089919246676 3.02576765931864 3.13294224426404 3.07737644082094 5.30980468243236 2.59979625578436 3.07224328759053 2.59979625578436 2.59979625578436 6.07879986472656 2.59979625578436 2.59979625578436 2.59979625578436 2.59979625578436 4.79371896262991 2.59979625578436 2.59979625578436 2.59979625578436 2.59979625578436 4.11932663603879 2.59979625578436 2.59979625578436 2.59979625578436 2.59979625578436 4.09780937953902 2.59979625578436 2.59979625578436 2.59979625578436 2.59979625578436 4.5741712524079 2.59979625578436 2.59979625578436 2.59979625578436 2.59979625578436 3.73114165719934 2.59979625578436 2.59979625578436 2.59979625578436 2.59979625578436 4.36023435280881 2.59979625578436 2.59979625578436 2.59979625578436 2.59979625578436 3.43655961124501 2.59979625578436 2.59979625578436 2.59979625578436 2.59979625578436 4.32208869929347 2.59979625578436 3.26904104433001 2.59979625578436 2.59979625578436 3.53558850487832 2.59979625578436 2.59979625578436 2.59979625578436 2.59979625578436 6.23259248789457 2.59979625578436 2.59979625578436 3.09920040061693 2.59979625578436 2.59979625578436 3.09839870207427 2.59979625578436 2.59979625578436 2.59979625578436 2.59979625578436 3.80018150959644 2.59979625578436 2.59979625578436 2.59979625578436 2.59979625578436 3.76747073748049 2.59979625578436 2.59979625578436 2.59979625578436 2.59979625578436 3.99085346973984 2.59979625578436 2.59979625578436 2.59979625578436 2.59979625578436 2.59979625578436 2.59979625578436 2.59979625578436 2.59979625578436 2.59979625578436 2.59979625578436 2.59979625578436 2.59979625578436 2.59979625578436 2.59979625578436 4.29678501363113 2.59979625578436 2.59979625578436 2.59979625578436 2.59979625578436 3.70695848093967 2.59979625578436 2.59979625578436 2.59979625578436 2.59979625578436 2.59979625578436 2.59979625578436 2.59979625578436 2.59979625578436 2.59979625578436 2.59979625578436 2.59979625578436 3.82175856716567 2.59979625578436 2.59979625578436 4.35650913201103 2.59979625578436 3.14223713453464 2.59979625578436 2.59979625578436 4.22470455400088 2.59979625578436 4.07742224444578 2.59979625578436 2.59979625578436 5.59638172987226 3.17283095979864 2.59979625578436 2.59979625578436 2.59979625578436 5.51289679143573 2.59979625578436 3.25721121744889 2.59979625578436 2.59979625578436 6.22591026064142 2.59979625578436 3.28404026497614 2.59979625578436 2.59979625578436 3.54211256810747 2.59979625578436 2.59979625578436 2.59979625578436 2.59979625578436 5.66005308100359 2.59979625578436 2.59979625578436 3.11937986360436 2.59979625578436 4.86943973198656 2.59979625578436 2.59979625578436 3.12381515159364 2.59979625578436 2.59979625578436 4.07088407117361 2.59979625578436 2.59979625578436 2.59979625578436 2.59979625578436 3.95732723256081 2.59979625578436 2.59979625578436 2.59979625578436 2.59979625578436 3.77949667192627 2.59979625578436 2.59979625578436 2.59979625578436 2.59979625578436 4.02797903875605 2.59979625578436 2.59979625578436 2.59979625578436 2.59979625578436 3.91268880763813 2.59979625578436 2.59979625578436 2.59979625578436 2.59979625578436 2.59979625578436 2.59979625578436 3.14919715036927 2.59979625578436 2.59979625578436 2.59979625578436 2.59979625578436 2.59979625578436 2.59979625578436 2.59979625578436 4.24077504340824 2.59979625578436 2.59979625578436 2.59979625578436 3.04794204847268 3.25899884065111 2.59979625578436 2.59979625578436 2.59979625578436 2.59979625578436 2.59979625578436 2.59979625578436 2.59979625578436 2.59979625578436 2.59979625578436 2.59979625578436 2.59979625578436 2.59979625578436 2.59979625578436 2.59979625578436 2.59979625578436 2.59979625578436 2.59979625578436 2.59979625578436 2.59979625578436 2.59979625578436 2.59979625578436 2.59979625578436 2.59979625578436 2.59979625578436 3.26472095490408 2.59979625578436 2.59979625578436 2.59979625578436 2.59979625578436 3.30265235045542 2.59979625578436 2.59979625578436 2.59979625578436 2.59979625578436 2.59979625578436 2.59979625578436 2.59979625578436 2.59979625578436 2.59979625578436 2.59979625578436 2.59979625578436 2.59979625578436 2.59979625578436 2.59979625578436 3.43931519236312 2.59979625578436 4.79629342473698 2.59979625578436 2.59979625578436 3.40388052538003 2.59979625578436 2.59979625578436 2.59979625578436 2.59979625578436 3.00594591942254 4.67315467332272 2.59979625578436 2.59979625578436 2.59979625578436 2.59979625578436 3.29190677361545 2.59979625578436 2.59979625578436 2.59979625578436 2.59979625578436 3.86133721065845 2.59979625578436 2.59979625578436 2.59979625578436 2.59979625578436 3.73972313281026 2.59979625578436 2.59979625578436 2.59979625578436 2.59979625578436 2.59979625578436 2.59979625578436 2.59979625578436 2.59979625578436 2.59979625578436 3.2027230823485 2.59979625578436 2.59979625578436 2.59979625578436 2.59979625578436 2.59979625578436 2.59979625578436 2.59979625578436 2.59979625578436 2.59979625578436 3.37410327500007 2.59979625578436 2.59979625578436 2.59979625578436 2.59979625578436 3.48281875462644 2.59979625578436 2.59979625578436 2.59979625578436 2.59979625578436 4.73966065663101 2.59979625578436 3.29214780067696 2.59979625578436 2.59979625578436 4.15840509476992 2.59979625578436 3.03997188674666 2.59979625578436 2.59979625578436 2.59979625578436 2.59979625578436 2.59979625578436 2.59979625578436 2.59979625578436 2.59979625578436 2.59979625578436 2.59979625578436 2.59979625578436 2.59979625578436 4.39183815085706 2.59979625578436 2.59979625578436 2.59979625578436 3.20753853820288 3.22721475254557 2.59979625578436 3.12386348523869 2.59979625578436 2.59979625578436 3.17879938663296 2.59979625578436 2.59979625578436 2.59979625578436 2.59979625578436 2.59979625578436 2.59979625578436 2.59979625578436 2.59979625578436 2.59979625578436 2.59979625578436 2.59979625578436 2.59979625578436 2.59979625578436 2.59979625578436 3.4698560644291 2.59979625578436 2.85685819631722 2.59979625578436 2.59979625578436 2.59979625578436 3.2004768242502 2.59979625578436 2.59979625578436 2.59979625578436 2.59979625578436 3.1839706467237 2.59979625578436 2.59979625578436 2.59979625578436 2.59979625578436 2.59979625578436 2.59979625578436 2.59979625578436 2.59979625578436 2.59979625578436 5.18719230071068 2.59979625578436 2.59979625578436 3.1066138352018 2.59979625578436 3.55447539391392 2.59979625578436 2.59979625578436 3.19337031441694 3.25879465846468 2.59979625578436 2.59979625578436 2.59979625578436 2.59979625578436 2.59979625578436 3.16658854311766 2.59979625578436 2.59979625578436 2.59979625578436 3.68263909842841 2.59979625578436 2.59979625578436 2.59979625578436 2.59979625578436 2.59979625578436 3.83308018553565 2.59979625578436 2.59979625578436 2.59979625578436 2.59979625578436 3.8480818135128 2.59979625578436 2.59979625578436 2.59979625578436 2.59979625578436 2.59979625578436 2.59979625578436 3.25361919067026 2.59979625578436 2.59979625578436 3.17254904508025 2.59979625578436 2.59979625578436 2.59979625578436 2.59979625578436 2.59979625578436 2.59979625578436 3.18330204680804 2.59979625578436 2.59979625578436 4.58212374922458 2.59979625578436 2.59979625578436 2.59979625578436 2.59979625578436 4.28711904250441 2.59979625578436 2.59979625578436 2.59979625578436 2.59979625578436 3.79526355007221 2.59979625578436 2.59979625578436 2.59979625578436 2.59979625578436 2.59979625578436 3.20516644634206 3.09747954102011 2.59979625578436 2.59979625578436 3.50863035512316 2.59979625578436 3.1277135856963 2.59979625578436 2.59979625578436 2.59979625578436 2.59979625578436 3.3686302546408 2.59979625578436 2.59979625578436 2.59979625578436 2.59979625578436 2.59979625578436 2.59979625578436 2.59979625578436 2.59979625578436 4.5055633790743 2.59979625578436 2.59979625578436 2.59979625578436 2.59979625578436 2.59979625578436 3.05549889512908 2.59979625578436 2.59979625578436 2.59979625578436 2.59979625578436 2.59979625578436 3.01265836496538 2.59979625578436 2.59979625578436 4.17812568688727 2.59979625578436 2.59979625578436 2.59979625578436 2.59979625578436 3.23817512837546 2.59979625578436 3.89359831116327 2.59979625578436 2.59979625578436 3.2568317893317 2.59979625578436 2.59979625578436 2.59979625578436 2.59979625578436 3.65661271026855 2.59979625578436 2.59979625578436 2.59979625578436 2.59979625578436 3.52149089330638 2.59979625578436 2.59979625578436 2.59979625578436 2.59979625578436 3.36674922290519 2.59979625578436 2.59979625578436 2.59979625578436 2.59979625578436 3.13594984025197 2.59979625578436 2.59979625578436 2.59979625578436 2.59979625578436 2.59979625578436 2.59979625578436 2.59979625578436 2.59979625578436 2.59979625578436 3.79558990087403 2.59979625578436 2.59979625578436 2.59979625578436 2.59979625578436 3.16483281905453 2.59979625578436 2.59979625578436 2.59979625578436 2.59979625578436 3.77289673976365 2.59979625578436 2.59979625578436 2.59979625578436 2.59979625578436 4.7348514639448 2.59979625578436 2.59979625578436 2.59979625578436 2.59979625578436 4.55846220690868 2.59979625578436 2.59979625578436 2.59979625578436 2.59979625578436 4.09838638144342 2.59979625578436 2.59979625578436 2.59979625578436 2.59979625578436 3.13232547685039 2.59979625578436 2.59979625578436 2.59979625578436 2.59979625578436 2.59979625578436
Manes.16G054800.v6.1 2.59979625578436 2.59979625578436 2.59979625578436 2.59979625578436 2.59979625578436 2.59979625578436 2.59979625578436 2.59979625578436 2.59979625578436 2.59979625578436 2.59979625578436 2.59979625578436 2.59979625578436 2.59979625578436 2.59979625578436 2.59979625578436 2.59979625578436 2.59979625578436 2.59979625578436 2.59979625578436 2.59979625578436 2.59979625578436 2.59979625578436 2.59979625578436 2.59979625578436 2.59979625578436 2.59979625578436 2.59979625578436 2.59979625578436 2.59979625578436 2.59979625578436 2.59979625578436 2.59979625578436 2.59979625578436 2.59979625578436 2.59979625578436 2.59979625578436 2.59979625578436 2.59979625578436 2.59979625578436 2.59979625578436 2.59979625578436 2.59979625578436 2.59979625578436 2.59979625578436 2.59979625578436 2.59979625578436 2.59979625578436 2.59979625578436 2.59979625578436 2.59979625578436 2.59979625578436 2.59979625578436 2.59979625578436 2.59979625578436 2.59979625578436 2.59979625578436 2.59979625578436 2.59979625578436 2.59979625578436 2.59979625578436 2.59979625578436 2.59979625578436 2.59979625578436 2.59979625578436 2.59979625578436 2.59979625578436 2.59979625578436 2.59979625578436 2.59979625578436 2.59979625578436 2.59979625578436 2.59979625578436 2.59979625578436 2.59979625578436 2.59979625578436 2.59979625578436 2.59979625578436 2.59979625578436 2.59979625578436 2.59979625578436 2.59979625578436 2.59979625578436 2.59979625578436 2.59979625578436 2.59979625578436 2.59979625578436 2.59979625578436 2.59979625578436 2.59979625578436 2.59979625578436 2.59979625578436 2.59979625578436 2.59979625578436 2.59979625578436 2.59979625578436 2.59979625578436 2.59979625578436 2.59979625578436 2.59979625578436 2.59979625578436 2.59979625578436 2.59979625578436 2.59979625578436 2.59979625578436 2.59979625578436 2.59979625578436 2.59979625578436 2.59979625578436 2.59979625578436 2.59979625578436 2.59979625578436 2.59979625578436 2.59979625578436 2.59979625578436 2.59979625578436 2.59979625578436 2.59979625578436 2.59979625578436 2.59979625578436 2.59979625578436 2.59979625578436 2.59979625578436 2.59979625578436 2.59979625578436 2.59979625578436 2.59979625578436 2.59979625578436 2.59979625578436 2.59979625578436 2.59979625578436 2.59979625578436 2.59979625578436 2.59979625578436 2.59979625578436 2.59979625578436 3.23404875933684 2.59979625578436 2.59979625578436 2.59979625578436 2.59979625578436 2.59979625578436 2.59979625578436 2.59979625578436 2.59979625578436 2.59979625578436 2.59979625578436 2.59979625578436 2.59979625578436 2.59979625578436 2.59979625578436 2.59979625578436 2.59979625578436 2.59979625578436 2.59979625578436 2.59979625578436 2.59979625578436 2.59979625578436 2.59979625578436 2.59979625578436 2.59979625578436 2.59979625578436 2.59979625578436 2.59979625578436 2.59979625578436 2.59979625578436 2.59979625578436 2.59979625578436 2.59979625578436 2.59979625578436 2.59979625578436 2.59979625578436 2.59979625578436 2.59979625578436 2.59979625578436 2.59979625578436 2.59979625578436 2.59979625578436 2.59979625578436 2.59979625578436 2.59979625578436 2.59979625578436 2.59979625578436 2.59979625578436 2.59979625578436 2.59979625578436 2.59979625578436 2.59979625578436 2.59979625578436 2.59979625578436 2.59979625578436 2.59979625578436 2.59979625578436 2.59979625578436 2.59979625578436 2.59979625578436 2.59979625578436 2.59979625578436 2.59979625578436 2.59979625578436 2.59979625578436 2.59979625578436 2.59979625578436 2.59979625578436 2.59979625578436 2.59979625578436 2.59979625578436 2.59979625578436 2.59979625578436 2.59979625578436 2.59979625578436 2.59979625578436 2.59979625578436 2.59979625578436 2.59979625578436 2.59979625578436 2.59979625578436 2.59979625578436 2.59979625578436 2.59979625578436 2.59979625578436 2.59979625578436 2.59979625578436 2.59979625578436 2.59979625578436 2.59979625578436 2.59979625578436 2.59979625578436 2.59979625578436 2.59979625578436 2.59979625578436 2.59979625578436 2.59979625578436 2.59979625578436 2.59979625578436 2.59979625578436 2.59979625578436 2.59979625578436 2.59979625578436 2.59979625578436 2.59979625578436 2.59979625578436 2.59979625578436 2.59979625578436 2.59979625578436 2.59979625578436 2.59979625578436 2.59979625578436 2.59979625578436 2.59979625578436 2.59979625578436 2.59979625578436 2.59979625578436 2.59979625578436 2.59979625578436 2.59979625578436 2.59979625578436 2.59979625578436 2.59979625578436 2.59979625578436 2.59979625578436 2.59979625578436 2.59979625578436 2.59979625578436 2.59979625578436 2.59979625578436 2.59979625578436 2.59979625578436 2.59979625578436 3.0751254337643 2.59979625578436 2.59979625578436 2.59979625578436 2.59979625578436 2.59979625578436 2.59979625578436 2.59979625578436 2.59979625578436 2.59979625578436 2.59979625578436 2.59979625578436 2.59979625578436 2.59979625578436 2.59979625578436 2.59979625578436 2.59979625578436 2.59979625578436 2.59979625578436 2.59979625578436 2.59979625578436 2.59979625578436 2.59979625578436 2.59979625578436 2.59979625578436 2.59979625578436 2.59979625578436 2.59979625578436 2.59979625578436 2.59979625578436 2.59979625578436 2.59979625578436 2.59979625578436 2.59979625578436 2.59979625578436 2.59979625578436 2.59979625578436 2.59979625578436 2.59979625578436 2.59979625578436 2.59979625578436 2.59979625578436 2.59979625578436 2.59979625578436 2.59979625578436 2.59979625578436 2.59979625578436 2.59979625578436 2.59979625578436 2.59979625578436 2.59979625578436 2.59979625578436 2.59979625578436 2.59979625578436 2.59979625578436 2.59979625578436 2.59979625578436 2.59979625578436 2.59979625578436 2.59979625578436 2.59979625578436 2.59979625578436 2.59979625578436 2.59979625578436 3.25434752792638 2.59979625578436 2.59979625578436 2.59979625578436 2.59979625578436 2.59979625578436 2.59979625578436 2.59979625578436 2.59979625578436 2.59979625578436 2.59979625578436 2.59979625578436 2.59979625578436 2.59979625578436 2.59979625578436 2.59979625578436 2.59979625578436 2.59979625578436 2.59979625578436 2.59979625578436 2.59979625578436 2.59979625578436 2.59979625578436 2.59979625578436 2.59979625578436 2.59979625578436 2.59979625578436 2.59979625578436 2.59979625578436 2.59979625578436 2.59979625578436 2.59979625578436 2.59979625578436 2.59979625578436 2.59979625578436 2.59979625578436 2.59979625578436 2.59979625578436 2.59979625578436 2.59979625578436 2.59979625578436 2.59979625578436 2.59979625578436 2.59979625578436 2.59979625578436 2.59979625578436 2.59979625578436 2.59979625578436 2.59979625578436 2.59979625578436 2.59979625578436 2.59979625578436 2.59979625578436 2.59979625578436 2.59979625578436 2.59979625578436 2.59979625578436 2.59979625578436 2.59979625578436 2.59979625578436 2.59979625578436 2.59979625578436 2.59979625578436 2.59979625578436 2.59979625578436 2.59979625578436 2.59979625578436 2.59979625578436 2.59979625578436 2.59979625578436 2.59979625578436 2.59979625578436 2.59979625578436 3.22344610197473 2.59979625578436 2.59979625578436 2.59979625578436 2.59979625578436 2.59979625578436 2.59979625578436 2.59979625578436 2.59979625578436 2.59979625578436 2.59979625578436 2.59979625578436 2.59979625578436 2.59979625578436 2.59979625578436 2.59979625578436 2.59979625578436 2.59979625578436 2.59979625578436 2.59979625578436 2.59979625578436 2.59979625578436 2.59979625578436 2.59979625578436 2.59979625578436 2.59979625578436 2.59979625578436 2.59979625578436 2.59979625578436 2.59979625578436 2.59979625578436 2.59979625578436 2.59979625578436 2.59979625578436 2.59979625578436 2.59979625578436 2.59979625578436 2.59979625578436 2.59979625578436 2.59979625578436 2.59979625578436 2.59979625578436 2.59979625578436 2.59979625578436 2.59979625578436 2.59979625578436 2.59979625578436 2.59979625578436 2.59979625578436 2.59979625578436 2.59979625578436 2.59979625578436 2.59979625578436 2.59979625578436 2.59979625578436 2.59979625578436 2.59979625578436 2.59979625578436 2.59979625578436 2.59979625578436 2.59979625578436 2.59979625578436 2.59979625578436 2.59979625578436 2.59979625578436 2.59979625578436 2.59979625578436 2.59979625578436 2.59979625578436 2.59979625578436 2.59979625578436 2.59979625578436 2.59979625578436 2.59979625578436 2.59979625578436 2.59979625578436 2.59979625578436 2.59979625578436 2.59979625578436 2.59979625578436 2.59979625578436 2.59979625578436 2.59979625578436 2.59979625578436 2.59979625578436 2.59979625578436 2.59979625578436 2.59979625578436 2.59979625578436 2.59979625578436 2.59979625578436 2.59979625578436 2.59979625578436 2.59979625578436 2.59979625578436 2.59979625578436 2.59979625578436 2.59979625578436 2.59979625578436 2.59979625578436 2.59979625578436 2.59979625578436 2.59979625578436 2.59979625578436 2.59979625578436 2.59979625578436 2.59979625578436 2.59979625578436 2.59979625578436 2.59979625578436 2.59979625578436 2.59979625578436 2.59979625578436 2.59979625578436 2.59979625578436 2.59979625578436 2.59979625578436 2.59979625578436 2.59979625578436 2.59979625578436 2.59979625578436 2.59979625578436 2.59979625578436 2.59979625578436 2.59979625578436 2.59979625578436 2.59979625578436 2.59979625578436 2.59979625578436 2.59979625578436 2.59979625578436 2.59979625578436 2.59979625578436 2.59979625578436 2.59979625578436 2.59979625578436 2.59979625578436 2.59979625578436 2.59979625578436 2.59979625578436 2.59979625578436 2.59979625578436 2.59979625578436 2.59979625578436 2.59979625578436 2.59979625578436 2.59979625578436 2.59979625578436 2.59979625578436 3.11591032459858 2.59979625578436 2.59979625578436 2.59979625578436 2.59979625578436 2.59979625578436 2.59979625578436 2.59979625578436 2.59979625578436 2.59979625578436 2.59979625578436 2.59979625578436 2.59979625578436 2.59979625578436 2.59979625578436 2.59979625578436 2.59979625578436 2.59979625578436 2.59979625578436 2.59979625578436 2.59979625578436 2.59979625578436 2.59979625578436 2.59979625578436 2.59979625578436 2.59979625578436 2.59979625578436 2.59979625578436 2.59979625578436 2.59979625578436 2.59979625578436 2.59979625578436 2.59979625578436 2.59979625578436 2.59979625578436 2.59979625578436 2.59979625578436 2.59979625578436 2.59979625578436 2.59979625578436 2.59979625578436 2.59979625578436 2.59979625578436 2.59979625578436 2.59979625578436 2.59979625578436 2.59979625578436 2.59979625578436 2.59979625578436 2.59979625578436 2.59979625578436 2.59979625578436 2.59979625578436 2.59979625578436 2.59979625578436 2.59979625578436 2.59979625578436 2.59979625578436 2.59979625578436 2.59979625578436 2.59979625578436 2.59979625578436 2.59979625578436 2.59979625578436 2.59979625578436 2.59979625578436 2.59979625578436 2.59979625578436 2.59979625578436 2.59979625578436 2.59979625578436 2.59979625578436 2.59979625578436 2.59979625578436 2.59979625578436 2.59979625578436 2.59979625578436 2.59979625578436 2.59979625578436 2.59979625578436 2.59979625578436 2.59979625578436 2.59979625578436 2.59979625578436 2.59979625578436 2.59979625578436 2.59979625578436 2.59979625578436 2.59979625578436 2.59979625578436 2.59979625578436 2.59979625578436 2.59979625578436 2.59979625578436 2.59979625578436 2.59979625578436 2.59979625578436 2.59979625578436 2.59979625578436 2.59979625578436 2.59979625578436 2.59979625578436 2.59979625578436 3.14662082988331 2.59979625578436 2.59979625578436 2.59979625578436 2.59979625578436 2.59979625578436 2.59979625578436 2.59979625578436 2.59979625578436 2.59979625578436 2.59979625578436 2.59979625578436 2.59979625578436 2.59979625578436 2.59979625578436 2.59979625578436 2.59979625578436 2.59979625578436 2.59979625578436 2.59979625578436 2.59979625578436 2.59979625578436 2.59979625578436 2.59979625578436 2.59979625578436 2.59979625578436 2.59979625578436 2.59979625578436 2.59979625578436 2.59979625578436 2.59979625578436 2.59979625578436 2.59979625578436 2.59979625578436 2.59979625578436 2.59979625578436 2.59979625578436 2.59979625578436 2.59979625578436 2.59979625578436 2.59979625578436 2.59979625578436 2.59979625578436 2.59979625578436 2.59979625578436 2.59979625578436 2.59979625578436 2.59979625578436 2.59979625578436 2.59979625578436 2.59979625578436 2.59979625578436 2.59979625578436 2.59979625578436 2.59979625578436 2.59979625578436 2.59979625578436 2.59979625578436 2.59979625578436 2.59979625578436 2.59979625578436 2.59979625578436 2.59979625578436 2.59979625578436 2.59979625578436 2.59979625578436 2.59979625578436 2.59979625578436 2.59979625578436 2.59979625578436 2.59979625578436 2.59979625578436 2.59979625578436 2.59979625578436 2.59979625578436 2.59979625578436 2.59979625578436 2.59979625578436 2.59979625578436 2.59979625578436 2.59979625578436 2.59979625578436 2.59979625578436 2.59979625578436 2.59979625578436 2.59979625578436 2.59979625578436 2.59979625578436 2.59979625578436 2.59979625578436 2.59979625578436 2.59979625578436 2.59979625578436 2.59979625578436 2.59979625578436 2.59979625578436 2.59979625578436 2.59979625578436 2.59979625578436 2.59979625578436
Manes.16G054900.v6.1 6.34619053716561 5.98648854290384 8.02326788967909 3.63410803335427 3.37876105695794 6.61784251157348 4.20178157449109 8.5490735863736 3.98248337933614 5.05315915302769 7.63257056431409 4.99911688241006 8.711670360163 4.39437282406774 3.67292777971638 7.03759203353662 4.29049136268557 5.91877398561206 3.27626599380655 6.09978214081617 6.37208266611761 4.77447020724895 8.13369187671707 3.80192645065722 4.38129522166981 7.98632006640184 4.93391252609104 9.90022078071561 4.93101234886905 6.54728116038453 6.77296744666588 4.41045270706301 8.17056514487355 4.1156567015998 4.57001279011813 7.41339069945361 4.29851119465621 9.27309388557327 6.97573275483304 4.33403042940159 7.27626965428178 3.97419662001755 8.35717330408135 2.59979625578436 4.30718039443163 6.50332571233535 4.30356435024271 9.00055029686172 3.87333280002639 4.04532955057391 5.31095042818082 4.36519061329953 7.48256640005119 3.9394207166569 4.36570977807883 4.77514021373469 4.51913820535515 7.487885944049 4.43497640120637 3.52567379773375 5.93872885150618 4.14452594058447 8.78543440522894 6.32364397525139 4.47844786461878 5.57872681708223 5.20359238588192 8.01960168183585 4.37490251190244 3.88995473718565 6.2841688062899 4.42556518466711 8.24264712664371 6.6658851503385 5.69841527937453 5.70411189236359 3.85003373410979 8.40324097777649 3.77811259546182 4.14619454260098 5.6012177180855 3.9726884326862 9.35074310272117 3.47624966748319 4.99402501240626 6.34255011836582 4.27215036043013 8.95512484205235 3.94591027918717 3.86377510665336 5.91442792531955 4.25245067259081 8.03401364387658 5.64769933303295 6.50522654805199 4.05595217140846 8.03924891192074 4.45100025427481 7.5814518884808 3.56582483593361 3.07907070398862 7.32545460377714 4.7856649034777 8.33933706908241 2.59979625578436 3.11766270619839 7.65271234409699 4.29263107703739 9.79528477343505 4.12168912135171 4.24507281774653 6.56326003658192 3.48984493175801 8.56221692352958 5.67228931414433 5.97913493059016 6.12393485487028 4.04053299012494 8.2533561913997 4.63122847993381 4.3296289308888 7.29808600397777 4.7033075677148 9.33379449871839 4.83134254729274 3.88240910578303 7.54287939712564 3.80456736897007 8.92871091947946 3.14854429515482 4.46004151807938 3.9875246848918 4.37675944690517 7.90748371038908 2.59979625578436 3.2005024480778 3.8399998178964 4.06754010972667 8.10003783664819 3.55969412797435 3.13589789482968 5.43767672789867 4.68614692449465 6.51761514685576 4.54545822300715 4.03164675822972 5.0821146079614 3.77757215964542 6.67930997920257 2.59979625578436 3.18241641221583 6.35211364292476 3.78902210672354 6.79844254618377 3.59666499419307 2.59979625578436 6.76016874428606 3.5456740665038 8.27893302680404 3.48059009761494 3.17503269450207 4.60329019470343 3.87628243203352 8.08278326023329 4.3783892350634 3.49183502491586 3.78663384676346 3.41510177671445 2.59979625578436 4.56136007141224 3.86323668388114 6.04036746917714 4.8904685471303 6.91443328218477 3.90465114047021 3.25431612115486 4.62832015722882 3.91988476576934 7.45535598205837 2.59979625578436 4.40420235071395 6.83517259509116 3.63241239287788 8.75052554190689 3.32024232022317 4.04826872496311 4.99742039474156 4.80850794035677 6.33347780191343 3.79609671152573 3.87188620843651 7.15088476953913 4.11610799124803 4.53240906137424 7.05722418885882 3.40445174740808 3.29033908088661 3.35732401866502 4.1617835716966 7.86213215775316 3.0979139950087 3.32419446547007 5.23709785780715 3.8338568452392 6.88925451807366 3.72392832156688 3.0725295882055 3.96481147298388 4.48300121889952 6.02875109681582 3.6230949516324 3.11572183528983 3.4134412798777 3.75117470822895 7.99246909945875 3.91750716661443 4.47928653387605 4.06296943117753 5.97145614305537 7.79244186365048 3.96670361522535 4.11971925919363 3.92783410820748 3.92115063075171 6.88352286329263 3.39145816204378 2.59979625578436 3.65568174542466 2.59979625578436 8.12039572015173 4.03963664430814 3.25982382466975 4.10877429446329 5.44661197828207 7.08014877287168 3.95655090808207 3.60804605994223 5.45701070574693 3.19240955863012 6.63233600599583 3.24358690281098 3.74827886475334 6.25917003500573 3.90479648510061 8.24402998867069 3.64798288640125 3.40319810354056 6.38195704778107 4.31047669268744 8.3646280430642 3.65510598517094 4.30230445644883 6.93834112214231 4.50829487030974 7.76843464221126 3.61792181462924 2.59979625578436 4.92112911560328 3.36707522615221 7.05953460831456 3.49175676901494 3.38024867922274 5.90066389128605 3.4895835083083 7.51741196106087 4.16082420641585 3.95531090289148 5.90904021539447 4.35280963123044 7.65239519069015 3.04165461401528 3.44779333810738 5.9052730448392 3.62863518361895 8.28995986549085 3.63936309198249 3.24021384773122 2.59979625578436 4.25161846552987 3.68612898194097 7.12433053016235 3.9711913968225 4.14025566319483 4.36290914721157 3.5859747586968 8.45724476617953 4.62385196131894 3.85678697401281 4.12285734397113 4.57003431454786 8.48290669561175 4.08016425167388 3.70667846718073 3.76747073748049 3.64350806188927 7.07660942701392 2.59979625578436 3.9428857640128 5.51760363884283 3.88433315935748 7.92518132047231 4.45902717605054 4.17704803998855 4.24900221012052 4.04362598355541 7.27558026959869 4.66394633471093 4.16327889222772 5.87565730795669 3.53442076232412 7.40392387209113 4.39453026483815 4.50140845513942 4.45536020540528 3.50591962117144 8.49786573399684 3.4222802704751 3.20827003153473 3.24931906988771 4.31184599183459 7.11123259151716 4.57522959498697 4.54921597269341 4.57506467829354 4.08975469002555 7.69047935393889 3.29274630253399 4.0862220305574 6.11619019261614 4.51320655967709 8.16986154564182 4.17254616251494 6.28297791613009 3.51786239715108 3.71901086273931 6.97067734694955 4.28414007685158 5.20259580258508 5.12846213750873 3.29403745424245 7.98278661157649 2.59979625578436 4.34724494473688 3.84804290290565 4.32008369506927 7.04312035963411 4.17488625163559 4.82396970402322 3.43349796729455 3.6251123192678 7.44760355836655 3.88724372928017 4.12048276676236 4.49046948457312 4.33316711053762 6.84066683161443 2.59979625578436 3.51044221122479 5.66385270873429 4.19566382899606 7.35355382459945 3.44886050587142 4.1830103381962 4.21869772867626 4.04260489041196 6.97990397305687 3.62300795218542 3.60500179411574 4.11702790825811 4.35988821405048 9.02571621913141 4.25504589024885 3.68209076667673 4.10489660982896 5.51289296998839 3.71094392319847 7.89828477329927 3.25463556543704 4.43740866261704 5.37713791385252 3.36612465035371 7.8751648606077 3.6585206717842 3.91442023250596 3.95040299273951 3.25692806552514 7.8103812534634 3.9337463391627 4.48448658774307 6.03373920685176 3.13906168656558 7.24525517345094 3.21112129012012 4.55720408687157 3.37486818389207 4.4569336025263 6.46024494765882 4.24659028910244 3.77334939914147 3.72125575631646 3.08059389465736 7.83966248779471 3.57041299923972 2.59979625578436 4.14137809845067 3.66283084291592 7.56310348193212 3.11784851617552 3.33067381019803 6.09388271911024 3.54002058805831 7.32148634487857 3.94362191624918 3.83442524014033 5.2557262930844 3.30034534379421 7.28819460018408 2.59979625578436 4.73051259097806 4.98007382847903 3.48895088648259 7.22149346930606 3.9459970941976 5.01401394957266 6.55867335287836 3.12630467899536 8.19119319912135 3.60257146538986 3.44261754966494 3.61037900404286 3.72466056966378 8.05263247837677 3.07202167120568 3.35334699951933 2.59979625578436 4.15495975836473 7.16568729339684 3.15604534493096 2.59979625578436 2.59979625578436 3.30569620533089 4.75331904367428 3.52947891353982 4.45145817549436 4.11623860520924 4.23107819983971 7.34917673997259 4.68989845549113 4.44031529644625 3.26967113465158 4.03971752953718 6.52399924432385 2.59979625578436 4.41942853873475 6.00108563884586 3.61979586901477 7.49503028786679 3.02191542271198 3.26388014084464 4.73205170788311 4.29515076735607 6.98968201756229 3.53440729344241 3.98842016332399 2.59979625578436 2.59979625578436 7.21358478053591 4.28981356904726 4.27858236044057 7.94845847492737 5.93801547850674 4.27547637306716 8.22659173600671 3.46981407879668 2.59979625578436 4.94682465960931 4.08507041944101 9.0251687465533 3.76236799639634 3.79829053893291 5.55137697695334 3.76222763590683 8.89856622702357 2.59979625578436 3.09344190010374 4.73821627230521 7.27823117401745 8.62091813708553 2.59979625578436 3.11516147797062 6.47689809501941 5.28491510811317 8.05880133741247 3.76737684440914 4.08602949628016 6.34872623921938 3.43651712881194 6.38581406208932 2.59979625578436 3.44342650184341 4.30558666440505 3.40715420382606 5.19345959032891 3.79223580108878 3.12701290025836 6.81826066974809 4.02740720640464 7.56249821356617 3.58438721771286 2.59979625578436 5.74438016977206 4.79688283492342 7.84274476067574 2.59979625578436 3.66043172394382 5.03462988673596 4.19816759119479 6.70423676824283 3.66946102265825 3.94615840815916 6.30272491592295 3.65399748847355 7.38016507845588 3.1975645660093 4.53366856272276 5.05562289918963 4.10888980584432 7.73643855266372 3.30442840010922 3.19311762549978 6.54029431029479 4.43648998962586 8.09601790705839 3.67600796720758 3.42720419169766 5.1650515925038 4.44325990587649 6.17932639792338 3.91977688023099 3.20753853820288 6.30766651236196 4.13320778816627 6.75521565364215 3.52822474440109 3.04131369721671 6.75184258191132 4.23800372334934 7.55223317263417 4.29464440405173 3.13864089446275 6.53098469845077 3.48356159872131 7.78520699536243 3.57562914998343 3.2328387430116 6.53125163278745 3.2492902597039 8.50740833411306 3.63105841186316 3.83323305475365 5.85986820434838 4.13780128262432 7.49955473421309 3.41619604011118 3.6864598314512 3.19473572649359 5.06235677492195 4.34824872592933 8.06392730806217 4.03488729572336 4.06945102054039 5.80216335467221 5.43846308275631 7.9917523859319 2.59979625578436 3.20691983770591 6.57440063957996 4.81442750052972 9.08100165094873 4.38275651510986 2.59979625578436 6.21571660977532 4.55277631644368 8.30895488953739 4.13699349435205 4.63304343351107 4.60766796157225 4.75297125116396 8.52822237264101 3.89274358706688 3.72261112057527 5.95052330968821 4.70477758915399 8.34243056064439 4.57945277512587 3.63334554052997 6.99391597581614 3.81388730747409 8.35639439494865 4.15474639527272 4.33199697286134 6.04658820766523 4.27437170113421 7.68829940969148 3.68487892531134 4.70945626431312 5.25640659074069 3.79768785708926 8.28508800753312 3.67953587081363 3.99925688339375 6.24064351235136 3.666870675528 8.73204839066157 4.18224303474423 4.44314789581422 7.06686021219738 5.45667075841334 9.35495756025888 2.59979625578436 3.62159293703543 6.31152089579528 3.95557659281107 8.13401860756199 4.06375542056152 4.60972899230954 4.11915002610035 6.8576167369062 8.34716226568797 3.51082790168131 4.98574003949392 6.2940809481359 4.78055472681418 7.82238313993572 4.20011875794382 4.84152130569559 4.28711904250441 4.25044423909743 6.03754579994022 3.6661895749198 4.38838527305548 7.0312989970947 4.05438628025265 8.71664089016267 3.34910464508202 4.66862794126734 8.15615442508088 5.21447158347135 8.6967564979817 3.97274571856209 4.45158261364187 6.49239826794901 5.13313202369283 7.85249818907065 4.23331800536036 3.70818606824984 4.55742086312233 5.66832519039415 9.02403754287345 4.02397426135062 4.58672758291294 3.6848684297321 6.70363672231277 4.09738380749577 7.08052909515439 4.14713782646538 4.85129718344681 4.39655622459252 5.2060182417974 8.31819393846582 3.6450638254242 4.01455699993738 6.80478854991247 4.66157691301268 7.34947736878741 3.09629371888845 3.66840322173884 6.75092568572601 4.05730311952018 8.55810256330486 3.54935227703353 3.97993272338895 4.81616363597474 4.38307646226477 7.46946156459485 3.5302863255487 5.37325073172936 4.31699294712869 5.43284111539091 7.82434226333666 5.50035941480492 3.5405384840355 5.29763683955262 3.17310155599223 8.08754067165253 3.73144554285709 3.71941409076848 4.9154445482326 4.16018581880709 8.49247027330715 3.12901589028519 3.059035661787 4.06664160506343 4.44153339838353 7.04310512536977 3.76185652348974 3.14781871854752 5.00105885425338 4.11977767050385 7.29627651050491 3.47394710612716 3.23503948447659 5.44165510326841 3.95496820445647 7.93428318475789 3.93512453557474 4.14217509733931 6.02574780947599 3.77222361095045 7.52093990232167 2.59979625578436 4.28372591237757 6.41226677389344 3.63309973265521 8.65361227822077 3.3795575152963 2.59979625578436 6.80254328050256 4.53349783665393 9.14560483970028 3.37724948770933 3.91389473505842 5.32176458016045 3.66080876992859 7.88848235844221 3.4309770644687 3.91808341771681 6.33765863838193 4.71838677551019 8.73932076212389 3.4528299964533 4.38281063084542 6.06859404989883 4.56349374129477 7.52468942005188 3.92702060530145 4.18438239810323 5.20434423412522 4.36171270542769 8.39036159773781 4.57343399013619 3.48597486151391 4.52738919497357 3.55270442973838 8.14678611759615 3.27693951010367 3.4661660206238 4.12147217415274
Manes.16G055000.v6.1 3.14683983215409 2.59979625578436 3.78855694617813 3.33882252641644 2.59979625578436 3.92229343905412 3.55539340064342 3.61358694798937 2.59979625578436 2.59979625578436 3.05243133298284 3.48120591205738 3.32888032498958 2.59979625578436 3.31139865403928 3.55542985794748 3.35405828690082 2.59979625578436 2.59979625578436 2.59979625578436 3.93330581446344 3.52016582779557 3.64593111037093 3.34898337200862 2.59979625578436 3.96240462963678 3.56341288661491 3.79297901267061 3.45177722385841 2.59979625578436 3.28513972525459 3.2385184270877 3.17378617670681 2.59979625578436 3.14570398518928 2.59979625578436 3.16493055238067 3.46275402627941 2.59979625578436 3.15137780479602 4.30187717688871 3.04922317902088 3.42762445997438 4.37899251711219 3.44051830746251 3.44390932706295 4.07374714679353 3.1556293923897 3.35067592997401 2.59979625578436 3.47693513194931 3.72115701274549 2.59979625578436 3.706016707092 2.59979625578436 2.59979625578436 3.72490722702518 3.32378826321993 3.86635365411974 2.59979625578436 3.52062149520576 3.13655648183482 3.31285807433133 2.59979625578436 3.69089779392592 4.15999011281228 3.57192143423125 3.43153906783138 3.62597558266889 3.88995473718565 3.20611898545288 3.45913295495671 3.88098319609106 2.59979625578436 4.35439551718836 3.28754744734438 4.18402344331102 3.78960690973117 3.29249169049875 3.10989770956048 3.19937689101105 4.30215742048669 2.59979625578436 3.47624966748319 2.59979625578436 3.22543616017794 3.05429937403947 3.24852250119544 3.1906912113914 3.55480044490993 3.5115007869912 2.59979625578436 3.60878346568707 3.46289563222322 2.59979625578436 3.57536345356011 3.58191857068951 3.76256172309036 3.98023533405754 3.35353493771494 3.07907070398862 4.06943459121527 3.6032494770633 3.74612076160318 2.59979625578436 2.59979625578436 3.52424272125642 3.79813600253126 3.68067920718634 3.6394512499023 3.09842035462182 3.70923438673871 3.76412467045523 3.75675057185501 2.59979625578436 3.54772472454507 3.86679715163419 4.11215830973098 3.96687064406317 2.59979625578436 3.56284251907067 4.2264266400351 3.69321142027015 3.96837784396383 3.55495551510956 2.59979625578436 3.64047583210619 4.16271700762375 4.38748088629711 3.53930605846071 2.59979625578436 3.74662764509982 3.7641845072176 3.94159101346546 2.59979625578436 3.2005024480778 3.68169216283373 3.99771883414334 3.83572699616489 3.16073271291655 3.65453234745754 3.9730316781277 3.39336865034197 3.79945715087772 3.31164659151673 2.59979625578436 3.95000533915541 3.69430075694107 3.97269990071423 2.59979625578436 3.18241641221583 3.41194443992594 3.96113482331506 3.79742700943034 3.18288021682041 3.26459823700284 3.77826387501707 3.5456740665038 3.82545553009634 4.00442899344656 2.59979625578436 3.04070355142447 3.97169743679545 3.4171658081868 3.71367760018043 3.33191960041971 3.45050421449097 3.90409681167524 2.59979625578436 3.11037841164054 3.41380625865222 3.35411837759803 4.26216570186508 3.71352709367147 3.10734665489403 3.06457845309048 3.70830021421705 3.61197994694732 4.08584345613752 2.59979625578436 3.30341058845383 3.2233869813897 3.02883382542909 3.62449439830634 3.01860929541114 2.59979625578436 4.22817021869962 3.04936763595227 3.78296797290542 3.03334130892695 3.44756539621456 3.037160815614 3.85561168854164 3.66208438438553 3.76457028639514 3.84921109692353 2.59979625578436 3.65946978543165 4.1617835716966 3.51245969493795 3.8816631440205 2.59979625578436 3.71345399818543 2.59979625578436 2.59979625578436 3.321338580523 3.26541768118622 3.48186864689569 3.90169162498056 4.18990436812544 3.44097522767948 3.48425876672712 4.17007092440641 3.54788813065337 3.67874131115899 3.73361001417108 3.45964190878352 3.3545076278657 2.59979625578436 3.90659857568367 3.64889788739305 3.64928652565358 3.69624764149184 3.05392758145134 4.10458958560356 2.59979625578436 2.59979625578436 4.06306326958159 2.59979625578436 3.45573006851297 3.7907200031936 3.5254198690814 3.33599306581088 2.59979625578436 3.77982693465879 3.12874083925188 3.05800329061214 3.19677433375722 3.61254156417268 3.91013903503029 2.59979625578436 2.59979625578436 3.72759093882996 4.11249792924364 3.67242295231915 3.34894100460763 2.59979625578436 4.24931690591764 4.02159810005377 3.61569775868697 3.35413872164702 3.67861131213525 3.40975513062506 3.27713638788058 3.67897656628886 4.36196945155378 5.07827029939679 3.60454462823474 3.53421281753572 3.96885737143241 2.59979625578436 2.59979625578436 3.43655961124501 3.373346376899 3.27415149574588 3.48326144687435 3.5213345440218 3.40605524568637 4.05795574569588 3.0751254337643 2.59979625578436 3.29543486065326 3.53558850487832 4.18090112150329 3.52565598760109 3.53348012249341 3.05448293938791 2.59979625578436 4.25161846552987 4.15976610696224 4.04438941422995 3.35219443992066 3.16701465435691 4.24500758352783 4.60624524558677 3.90531696907024 3.61318371689964 3.08773589500831 4.42815952842991 3.64055824206906 3.58767727469021 4.35439753859507 3.39183450236513 3.43641674032279 3.50842549389157 4.16573373705861 2.59979625578436 3.56601381190976 4.63495191255349 4.47237527291673 3.86351406872335 4.04353705852559 3.7414389757699 4.04580551179995 4.37256202401622 3.79469870865205 2.59979625578436 3.58549110300089 3.47556618872314 3.36724785466784 4.00018749182273 4.39453026483815 3.6214246845648 4.11375323641147 4.00050168310688 4.18232295026918 3.74821834779386 3.45416095825858 3.51092040624305 2.59979625578436 3.19446987617811 3.34573460342168 3.17865863106762 5.0371306388847 3.86189585640877 4.22552752565609 3.77853098325696 3.08857273903009 4.02564945307247 4.22398518139415 4.20464387259397 3.79637674302476 2.59979625578436 4.35650913201103 4.50115183470893 3.78617645641715 4.22872016296932 3.15767287045227 2.59979625578436 3.57256915919904 3.78599847187112 2.59979625578436 2.59979625578436 3.84804290290565 4.46522792227272 3.78793379616188 3.57861008867875 3.72640000002685 3.89271028443978 3.9542423708078 3.88328421512736 3.10020146374746 3.3860634446461 3.9210256877759 4.16692819130673 3.55880419163474 3.26884182041456 3.93985863525357 4.33073575499059 3.55151856183859 4.06457928231028 4.1704681952805 3.47565525924005 3.62245939251466 3.86144261009251 3.42835385336262 3.11937986360436 2.59979625578436 3.69619395184967 4.0329195555562 3.79554410341797 3.85087221439637 2.59979625578436 3.09519307076167 2.59979625578436 3.7837380289056 3.49698718962251 2.59979625578436 3.02689750774351 3.687134314737 3.36612465035371 3.68276761886976 3.85393668119129 3.11136320296335 3.29333401168874 3.52142398693927 3.77504121623943 3.62289993070695 3.07415123844217 3.49604567278014 4.06957312268333 2.59979625578436 3.21112129012012 2.59979625578436 4.58713834514446 2.59979625578436 3.86946318941852 3.79411448474121 3.19857785665936 4.15030648282747 4.12918528612565 4.25532952395257 4.09566998091808 4.23067941863963 3.83889866013239 4.07260146844506 4.07431971633366 3.32860106906141 3.33067381019803 4.16409055211725 3.54002058805831 3.26461794271564 3.84992470778395 3.04794204847268 3.72294818891706 3.96337534813657 3.68984673265129 2.59979625578436 3.51034282900347 3.5242076349085 4.03750591102957 4.02150852666329 3.71156365949856 3.75882621456763 4.52323792597628 4.11718707303016 4.40999870234295 3.2415469443954 3.77590844923635 4.4085114497395 3.32182210435295 3.90464873977202 4.22305024592718 3.56558731861277 4.24410101973327 3.57995862099293 4.43961111053158 3.69286530377354 2.59979625578436 4.47701274241221 4.31473461025581 4.05157058000128 4.1607925347727 2.59979625578436 3.79479745119525 3.60115846178119 3.73391719046449 4.48236389556785 2.59979625578436 3.98033608325728 3.73269580497058 3.97349048746975 4.07901474762147 3.05578649445254 3.35371734162331 2.59979625578436 3.33926872403034 3.69417829184246 3.26388014084464 4.53657571014478 3.77680143930102 4.11070147214262 3.6983488676737 3.31390949928497 4.31781713565276 4.45865530245243 4.21197208491919 3.1133240832199 2.59979625578436 3.49647393862127 3.62276432158505 4.46552890297856 3.59995622530821 3.10712921319811 3.68393033000572 3.86603275622437 4.33941579765664 3.94059545112726 3.76236799639634 3.67761256886819 2.59979625578436 3.67994191429749 3.35064364855437 3.91357261789756 3.44677671125314 4.17477670351442 2.59979625578436 3.76161359990107 3.8819948567444 3.11516147797062 3.1553627006671 4.18174257702665 3.98081134350268 2.59979625578436 3.67290371109444 3.62970343240219 3.5616432665304 3.90722036148961 3.95477570401005 2.59979625578436 4.1705280092147 3.96499107920503 3.49105114569248 4.36196706552631 3.95237156371883 3.1505585915272 4.02740720640464 3.46951039942522 3.58438721771286 3.32871826849192 3.61437619789413 3.3372256094953 3.72987887300017 3.35798233036586 3.13899408145671 3.29891955515538 3.23026995721046 3.77754747967347 3.66946102265825 2.59979625578436 3.77494877884267 3.51765059569321 3.47030050271378 3.62112234937258 3.37725547101701 3.70096640207623 3.29901172108088 3.56037036349483 3.30442840010922 3.43317001835428 3.28720428082605 3.70599166775626 3.4325387178651 2.59979625578436 2.59979625578436 3.83474105676612 3.63146421946987 4.09118973369876 3.78815434729946 3.45314808470526 3.82719265264537 3.4666767382516 3.85098207456144 3.52822474440109 3.3587333930702 3.58986033417048 3.11791344840348 3.31680275846176 3.27177532694313 3.35753510202584 2.59979625578436 3.61522162624845 3.5448296117227 3.78430470117815 3.2328387430116 3.32590215093667 3.6462999696361 3.836732430619 4.75043873356912 2.59979625578436 3.4698560644291 3.51499110119768 3.54586406174547 3.0753039300318 3.57613858349178 3.83293262816591 3.2004768242502 3.32081634279933 3.52425320467527 3.45055086810467 3.13901363613911 3.59848267571914 2.59979625578436 3.5866975655272 3.12724282625815 3.20691983770591 3.37185434725751 3.8918414592231 3.77947284841511 3.89806602983649 3.21419104749459 3.84733536790994 3.81448312725219 4.07279458593754 2.59979625578436 3.87596597040693 3.92734925312887 3.18542993688362 3.58478682437396 2.59979625578436 2.59979625578436 3.47254829990629 3.41825790528832 4.0420947930927 4.05020411982674 3.20491354779203 3.39636938341973 4.39206573500029 3.33826151136271 2.59979625578436 3.37424946298459 2.59979625578436 3.86611458455853 3.21175968271509 3.54482528760931 2.59979625578436 3.48471841849718 3.37017545708318 3.73153791628387 3.48802483307444 2.59979625578436 3.49579071812971 2.59979625578436 3.92134774835942 2.59979625578436 2.59979625578436 3.46429402943855 2.59979625578436 3.39724226744863 3.20178576582288 3.11863948399305 4.15416678896926 3.29612907983554 4.07356538823346 3.21867299731733 3.22322736688131 2.59979625578436 2.59979625578436 3.41956127694051 3.86843224215505 4.98574003949392 4.14418559413127 3.88503860751361 3.50978775222963 3.86318106408786 2.59979625578436 2.59979625578436 3.17666752597553 2.59979625578436 3.6661895749198 3.57609868205969 3.21021486625664 3.93630430115781 3.68431037628401 3.51255789156111 2.59979625578436 3.99482307145611 3.85359159153006 3.09747954102011 3.7341416335537 2.59979625578436 4.94589248965486 4.21606701214564 3.1277135856963 4.10300683505701 2.59979625578436 3.59423054881486 2.59979625578436 3.67495035924399 3.33322949980246 3.11790825992549 3.15183655154252 3.3444210447866 3.34368402516979 3.51826406352103 3.34267066795857 3.29644996195684 3.31627055002502 2.59979625578436 3.74098022171292 3.34681157322541 3.06332944846279 3.42558272829161 3.05549889512908 3.51824355747109 4.77940007649302 3.28474754635573 3.48927214962142 3.2427149139147 3.86855701407901 3.54935227703353 3.65934735605141 4.05151525200939 3.08778501908917 3.02276451142146 2.59979625578436 2.59979625578436 3.84772481985263 2.59979625578436 3.19378284176863 4.79587404593374 2.59979625578436 4.14780567910108 3.17310155599223 3.36362012377228 3.11619863125283 2.59979625578436 2.59979625578436 3.48287750794055 3.67537270766846 3.34414564086158 3.24657439596401 4.14812274948282 3.94327878085016 3.821954160054 2.59979625578436 3.14781871854752 5.08061408021674 3.79767607714606 3.70817243565136 3.22256664660478 2.59979625578436 3.35379231418697 3.82023768338981 4.15113499666728 3.84194986125449 3.39802017770579 2.59979625578436 3.51759668946461 4.20487855906137 3.95359024936194 2.59979625578436 4.11721293625924 3.20476569301684 3.24895042512516 4.19207235009101 4.40864496411247 4.04333909787736 3.43782853744042 4.3228332829375 3.68674262044617 2.59979625578436 4.14279396513624 3.47240287887911 2.59979625578436 3.4309770644687 3.32166868968202 3.46923753091554 3.40738645349279 3.66636006968075 2.59979625578436 3.03374484675826 3.23170429409391 3.14365100473681 3.39575812278152 3.28072078774946 2.59979625578436 2.59979625578436 3.35595282582116 3.54645731268943 2.59979625578436 3.1167432246131 3.64772177115844 3.66059356103635 3.34529463786093 4.12974799444061 3.59541879055473 3.34260516870939
Manes.16G055100.v6.1 5.04721822691831 3.70064765159346 4.79012979501322 4.38794224610239 4.53701592918714 4.54151371017192 4.02736728603004 5.00123034106036 4.10402458597672 5.05315915302769 3.91704324311539 3.89829373058726 4.42515069574572 4.0228427264024 4.42270978011054 4.42252626119761 3.87884365237305 2.59979625578436 4.75779598611784 3.89014654444277 4.83934488276523 4.14601947124334 4.77780625163497 5.00708268551131 4.91246705898517 3.29982034827609 3.56341288661491 3.64013835869225 4.41131441014984 4.27120870701631 4.61867066661869 3.6890929521727 4.77121417211597 4.29887520277949 4.78008684566216 4.58275702264039 4.13500994265618 4.78387097024678 4.82090317222997 4.2613320226964 4.39381909406622 3.90822915943341 4.87445463241097 4.99408348520247 4.46651018997215 4.85826228043777 3.78296404426844 4.54232165639767 4.78593495868096 4.04532955057391 4.56468814990283 3.40243768725699 4.89273870718058 4.43652851339569 4.57226199483688 4.07562950090908 3.47984882381643 4.67199863459799 4.34136801772509 4.07298423659243 5.99814053401937 4.06320435278893 5.00623189482606 2.59979625578436 4.65589828743827 4.81613460543653 4.69773866510518 4.88366218853189 5.13195418006694 4.55521799293872 5.08136601960014 3.8668276827447 6.13522432997791 6.15908029961009 2.59979625578436 3.28754744734438 3.49723216096386 4.56420248909559 4.09571182980549 5.15366063567006 4.46917349746849 4.30215742048669 4.87954221306525 3.91343157594147 5.41301269250542 4.81714248072594 3.92217091087391 4.71746245160973 4.19957387120869 3.92778715701163 5.1228176020359 4.45775976468133 4.79624139477376 4.43284373843705 2.59979625578436 4.75928685173913 5.16657503232727 3.69094858598147 5.05899827729534 4.35657185646249 4.30103860658479 5.27002190644598 3.99291232590768 5.08289965770224 2.59979625578436 3.73453100833969 4.78288462650734 3.58722151614694 5.17229181556068 3.75626826634345 4.24507281774653 4.5074642094816 3.37357534952051 5.5961055936635 2.59979625578436 3.91825195276001 4.68044815285256 3.79147931109901 5.19075537692058 4.35230567133016 4.89781519991024 4.89312321883231 4.41680539037944 5.79540064308193 3.72218964167427 3.52116708325194 4.3351205216289 3.46370293381128 5.59481164135613 3.90689910552146 4.46004151807938 5.90569670658529 4.20712113153096 5.44860537604964 3.95739301312775 3.77697688341336 5.48021103960031 3.84265597146158 4.63384806023279 4.4299842352032 5.35264599637234 4.72925923337752 4.24516889421789 4.74662794098292 4.93062746086568 4.77261673364735 4.85457252484581 3.99224523544299 4.47963476366049 4.9128248976036 4.17890040090776 4.78424783327956 3.87869626984486 4.11947148752106 3.59666499419307 3.81804153400125 4.84811847331967 4.18642891852681 4.5761930900094 3.91970661364898 4.32608241706572 4.83413770450331 4.47833843789523 4.66268196488726 4.04855109287913 3.93594943360165 5.21608138159637 3.73843338375418 6.92228915010659 3.99632301936918 4.33729279121815 4.92656430867945 4.11713567805442 4.73094208956747 3.90465114047021 3.95032567131882 5.58505223581774 3.82765027157642 5.53722106428796 2.59979625578436 5.21399159524721 4.77955790394239 3.9154694025506 4.68533178078974 4.28539223986307 4.04826872496311 4.90498582060877 4.25563809211142 4.43521305507572 4.2016709860182 4.16822101406557 4.47657275392353 4.50680177423274 4.07160585981311 4.20763060985028 4.59385459924251 3.86328368237572 5.16577815084087 4.00938276135698 5.33288202231538 3.45430755514463 3.72825270745898 4.30388315148822 3.58610308529756 4.52911193068049 3.61010806293255 3.97203315376451 4.76195350161057 4.04417016622125 4.36850661872715 4.6086352838799 4.41781416261837 4.9888905982711 3.99290438136976 4.34935635189873 4.02406737380187 4.79730947084849 4.59581647691044 3.77728265014896 4.70910785226399 4.87237022351815 4.34881925355362 5.23964558589471 3.77363354454495 4.60832368960357 3.70616435065227 2.59979625578436 5.32415119148683 2.59979625578436 5.04355420462599 4.03963664430814 3.96110181010506 4.55228589297639 3.94044672350216 5.30327821682185 5.01860553853324 4.0624419553752 4.38500788950251 4.29155287755991 4.25748311823964 3.85784711651453 3.1852947067468 5.18770310957544 3.64407670953844 5.26805980070467 4.47037920120321 4.05928310922433 4.64368512533832 3.84275066011716 4.95343988574444 4.06229481865297 4.09363250266246 4.54199859684416 3.27713638788058 5.18969553814515 4.77065014077516 2.59979625578436 4.19187887224251 4.16829318121095 5.11212334935744 4.31030281716262 3.81285093634252 5.09231903352184 3.91021727631252 5.47054087220056 4.00850295065692 3.80440871900827 4.24231585157393 3.5157666023938 4.2327986660079 3.81794128603349 4.29189536698613 4.38772929930013 3.49534980656046 5.46705699769281 4.041266989257 4.62022807083477 2.59979625578436 4.83512784337182 4.10364032983991 5.14135641895366 3.77057780858682 3.83796871461078 6.14650211792426 3.17647007763899 5.15078599781732 5.13874190871012 4.48435043441227 5.72550432189772 4.16884637610047 5.41909440309451 4.53603268979734 3.70667846718073 5.3035656059405 4.12736425287806 4.98959026293222 4.2516320753425 3.86141827164865 4.75448782943499 4.30730283440983 5.56316543017221 4.19900678068076 3.9074884632975 4.88910084415642 4.2196835175066 4.94185724192995 3.36089001473455 4.16327889222772 4.81199853843918 3.53442076232412 4.9791389371479 4.17659936209072 4.84830622714902 5.67509032682472 4.12337786434941 5.56335438138025 4.50121940175488 3.63892444229326 6.08353825574427 4.23245741815658 4.52772928243682 4.57522959498697 4.67358275573768 5.0371306388847 4.53940249462993 5.37446957264753 3.57079195732032 3.85883507686872 4.74421659201787 4.04753412704949 5.09268380854066 4.32185540824269 2.59979625578436 5.33665507950937 3.52099072017288 5.03023169209479 4.33708885385955 4.48646237601561 4.48798103486455 3.29403745424245 3.98891385547858 4.54807081784639 3.51261602950284 4.65235052130321 4.06243930981971 4.86439111874292 4.46297955669042 4.2148977570111 4.77795774715252 3.40050620406403 4.36348106735392 3.45815815575599 4.5532255851852 5.30497166198737 3.58791938660392 4.52561882532054 4.48741398034958 3.93985863525357 4.69421754857037 4.71269334962048 5.53375622982152 3.09467911820702 3.22380152582246 4.46636480257059 3.86144261009251 4.80393477612059 3.93388340480447 3.91102118239626 4.71910263097058 3.55926868756829 4.7713258985777 3.85087221439637 4.39964156095686 3.4497260527321 4.49257375705548 3.54526090085019 4.5945752232012 4.2003323745881 4.94156603047843 3.687134314737 3.89848102328544 4.93591796749226 4.32512602098248 4.70717952203341 3.68145239178643 3.71952928076159 4.54208922865511 4.30773235862993 4.57324822261862 4.18205550232417 3.7795183689851 5.53260901940399 3.64366173034509 4.03287503074016 5.96839372569524 2.59979625578436 5.41103449628845 4.0636768507089 4.12359384027158 4.45994324232863 3.65612034740921 4.39617993931855 3.57041299923972 4.12006781414502 5.16254912926885 3.66283084291592 5.03853133887887 4.58652678613867 4.78004305332047 4.24077504340824 3.74177090403687 4.60726066612509 4.31987380317055 3.75882958048046 3.52428154965526 4.11158258090912 4.96662581592686 5.58263566767044 4.73051259097806 4.8518837018724 3.5901497985518 4.92983254831176 4.30115773173715 4.13780280452822 5.21967905773339 3.34037266712788 5.17360490736023 4.6976942120188 3.90633645017812 5.40036993550603 4.61952493701222 5.36819947660112 4.27831425679672 5.47804047798841 5.62529223235849 3.96164077342337 5.03734702653219 4.0222981549623 4.45556705332183 6.43305571176775 4.12237756637152 4.14343168786469 3.66744248900471 5.47777252595885 6.1948890604107 4.69506683536587 5.54927284734067 4.92317559291081 4.44031529644625 5.52102034539332 4.52251728525248 4.04227940394034 4.61635401442569 5.20053176702988 5.08330146595551 4.36498061286487 4.8876346076107 4.56292788681882 4.37968767090726 4.95399879040777 4.14774567537812 5.03749240634957 4.21532702952481 4.59998419156709 5.23090114676624 4.59936651631377 5.51243793256455 4.0038787903597 5.32372694557052 5.03410440587054 4.5394411900954 4.63024924495508 5.07793232551735 4.69211667131357 4.58787858412211 4.91177054231354 3.8992686649575 4.79011079475107 3.58962165796024 4.7384593456795 4.0753274338864 2.59979625578436 4.91748168036696 4.40294584547374 4.16685226062729 4.61933707281868 2.59979625578436 4.95846439570555 3.25651977128008 3.72925921589969 4.34536660017647 3.45536328277789 4.15831018516728 3.64953552764406 4.24526428880769 3.62970343240219 3.67046185959629 4.57946966740648 3.84378557776466 4.39510104592259 4.98014728270751 4.0660818130503 4.54112951229947 3.58227561620931 3.95237156371883 4.00913108774672 4.31724638546637 4.69147330911743 4.04439945537354 4.42478401527935 4.00782792271081 3.85139139287403 4.00934101254588 4.29857672764401 4.80437740239064 4.23942002591862 3.48460042308814 4.87644107003898 4.08144153824263 3.56844582822542 4.33787606331821 4.35613533911391 4.56379298340159 4.01686376162975 4.26531793183783 4.77952813501356 4.78058866136346 4.98153723500313 4.11982118695135 3.89221999526132 3.28720428082605 4.8386661458083 4.42546365154431 2.59979625578436 3.99734253545325 4.09154230320106 4.18502579343507 5.19351441329518 4.41101473448162 4.33081415185274 4.75875710156399 3.7083712745103 4.44343943182173 3.66601713775343 4.12579064229111 4.16984419134157 3.62020516977015 4.86821802224127 3.27177532694313 4.70689341294896 2.59979625578436 4.23046241200958 4.23222152004816 3.87366414569622 4.48150388569802 3.92546566256828 3.43372965785074 4.9687829269237 4.44259253221802 4.0566529633353 2.59979625578436 3.76896098642364 4.8875615872896 3.73992534073594 4.03278004064671 3.53091301288657 4.67894918101518 3.60939070564545 4.63271016565967 4.40893570203337 4.15106243593162 4.62906743223544 5.89822336901242 4.11957476775452 4.56568671544127 3.92077427370397 4.97267179469575 4.3746432299407 5.59110563682283 4.62237165260186 3.64876012622529 3.98466633223006 4.20880543927295 6.05907069567573 3.90286750912877 4.63304343351107 4.60766796157225 4.27335854150532 4.34343362799709 3.76352785207796 4.26461744519473 4.1777396243841 3.74273619582067 4.62143290206939 4.88409526901305 3.78528617484139 5.07819381524618 3.81388730747409 5.00364672586992 4.0029296703631 4.33199697286134 3.78966341899362 3.34624818242998 5.14752509963596 4.40394795081488 4.53442981053741 4.38956714453276 3.53794707022842 4.16393631956526 4.2039632352587 4.15074057416713 3.6888404671252 3.78646604316083 4.89074277168481 4.7476666562456 4.86526426534467 3.93866419911265 2.59979625578436 4.93320048274864 4.31591363686569 4.17062691219708 3.72416687134683 3.57544781452639 4.9841179531767 2.59979625578436 4.98450802133775 6.66752785802037 5.99159582542454 5.50761919476313 5.40916357362287 2.59979625578436 4.14418559413127 4.36577030852501 5.10096651016756 4.20011875794382 5.15848724986082 4.28711904250441 2.59979625578436 4.40711821045092 3.89214745174932 3.72038508042579 5.09511601914233 3.803218555989 5.56212597961468 3.96582882824587 5.01334275239571 5.3043671176219 4.48526679165484 5.03839930349988 5.1182964331115 5.2039140691697 4.34019960570895 3.89148058940699 5.37888164311261 3.68565295308433 3.70818606824984 4.99756211145604 5.66832519039415 6.08727239899225 4.17769081426287 3.83743576936294 3.54481604786255 4.46021666234516 3.34368402516979 5.34686248851298 3.34267066795857 4.69120794458479 4.78546565711646 4.02838372931525 4.57911956214503 3.76245128849444 3.87462970414381 4.64021012449764 3.99217995109767 4.20030551284152 4.03653832587842 4.8189376593126 5.31243781573439 4.42116190718349 5.21437362175357 4.47705761142072 4.54686307636248 3.64703272649152 3.28670441964339 3.89790017897881 3.78810574708488 2.59979625578436 5.57118375158894 2.59979625578436 3.61482800661992 2.59979625578436 4.79228556935476 4.45704960857166 3.85064831246621 4.56147871684152 4.52937707142145 4.8117922955889 4.36019421405109 4.62611057161448 5.16172580560732 4.45959692427382 4.38516601556764 5.2656863881386 3.77317512885647 4.42590945521725 4.37342642078893 4.17443433286362 5.08061408021674 2.59979625578436 4.5270144625423 3.81847259237865 4.09991899527981 4.42076172443879 4.18231982885692 5.30261153806408 4.24372142843069 4.0503771752365 4.64050583400074 3.65393620300245 4.20487855906137 4.76423441911404 4.87539307381977 4.11721293625924 4.03289231421822 4.60552638692101 4.59780353005162 4.6508497703343 4.37222253450174 3.89918274348928 4.75325173139168 3.91655510433263 4.26206279944081 4.48113117075927 3.22145036302252 2.59979625578436 4.00341907089061 4.35013301017844 4.7348514639448 3.72791025041151 5.02179893952096 4.76198790516331 4.86280323238381 4.77203755914525 3.89584176871827 4.69165538016333 4.31525946771916 4.68351807997182 4.91715439984105 3.81273639985045 4.69215209947991 4.8774297721518 4.3000323860211 5.06974014224691 3.92496321100403 4.98416683959058 3.83975683997461 4.59191235501145 3.86017217038208
Manes.16G055200.v6.1 2.59979625578436 2.59979625578436 2.59979625578436 3.63410803335427 3.2383473822611 2.59979625578436 2.59979625578436 2.59979625578436 3.23690244174881 2.59979625578436 2.59979625578436 2.59979625578436 2.59979625578436 2.59979625578436 3.18275097244238 2.59979625578436 2.59979625578436 2.59979625578436 3.91874843080912 3.89014654444277 2.59979625578436 2.59979625578436 2.59979625578436 2.59979625578436 2.59979625578436 2.59979625578436 2.59979625578436 2.59979625578436 4.23901665491107 2.59979625578436 2.59979625578436 2.59979625578436 2.59979625578436 4.01164725166596 2.59979625578436 2.59979625578436 2.59979625578436 2.59979625578436 2.59979625578436 2.59979625578436 2.59979625578436 2.59979625578436 2.59979625578436 4.37899251711219 2.59979625578436 2.59979625578436 2.59979625578436 2.59979625578436 3.35067592997401 2.59979625578436 2.59979625578436 2.59979625578436 2.59979625578436 3.39135008704484 2.59979625578436 2.59979625578436 2.59979625578436 2.59979625578436 2.59979625578436 2.59979625578436 2.59979625578436 2.59979625578436 2.59979625578436 2.59979625578436 2.59979625578436 3.14237346324655 2.59979625578436 2.59979625578436 3.4930121375438 2.59979625578436 2.59979625578436 2.59979625578436 2.59979625578436 2.59979625578436 2.59979625578436 2.59979625578436 2.59979625578436 2.59979625578436 2.59979625578436 2.59979625578436 2.59979625578436 2.59979625578436 2.59979625578436 3.60689911294869 2.59979625578436 2.59979625578436 2.59979625578436 2.59979625578436 3.1906912113914 2.59979625578436 2.59979625578436 2.59979625578436 2.59979625578436 3.59169467750925 2.59979625578436 3.40126091377021 2.59979625578436 2.59979625578436 2.59979625578436 2.59979625578436 2.59979625578436 2.59979625578436 2.59979625578436 2.59979625578436 2.59979625578436 2.59979625578436 2.59979625578436 2.59979625578436 2.59979625578436 2.59979625578436 2.59979625578436 2.59979625578436 2.59979625578436 2.59979625578436 2.59979625578436 2.59979625578436 2.59979625578436 2.59979625578436 2.59979625578436 2.59979625578436 2.59979625578436 2.59979625578436 2.59979625578436 2.59979625578436 2.59979625578436 2.59979625578436 2.59979625578436 2.59979625578436 2.59979625578436 3.14854429515482 2.59979625578436 2.59979625578436 2.59979625578436 2.59979625578436 2.59979625578436 2.59979625578436 2.59979625578436 2.59979625578436 2.59979625578436 2.59979625578436 2.59979625578436 2.59979625578436 2.59979625578436 2.59979625578436 3.59679035161629 2.59979625578436 2.59979625578436 2.59979625578436 2.59979625578436 2.59979625578436 2.59979625578436 3.41194443992594 2.59979625578436 2.59979625578436 3.18288021682041 2.59979625578436 2.59979625578436 2.59979625578436 2.59979625578436 2.59979625578436 2.59979625578436 2.59979625578436 2.59979625578436 2.59979625578436 3.16701331005524 2.59979625578436 2.59979625578436 2.59979625578436 2.59979625578436 3.60579276956614 2.59979625578436 2.59979625578436 2.59979625578436 2.59979625578436 2.59979625578436 2.59979625578436 2.59979625578436 2.59979625578436 2.59979625578436 2.59979625578436 2.59979625578436 2.59979625578436 2.59979625578436 2.59979625578436 2.59979625578436 2.59979625578436 2.59979625578436 2.59979625578436 2.59979625578436 3.55532333445709 2.59979625578436 2.59979625578436 2.59979625578436 2.59979625578436 2.59979625578436 3.17241119288935 2.59979625578436 2.59979625578436 2.59979625578436 2.59979625578436 3.0979139950087 2.59979625578436 2.59979625578436 2.59979625578436 2.59979625578436 3.321338580523 2.59979625578436 2.59979625578436 2.59979625578436 2.59979625578436 3.19875009976656 2.59979625578436 2.59979625578436 2.59979625578436 2.59979625578436 3.00967619553112 2.59979625578436 2.59979625578436 2.59979625578436 2.59979625578436 3.13294224426404 2.59979625578436 2.59979625578436 2.59979625578436 2.59979625578436 2.59979625578436 2.59979625578436 2.59979625578436 2.59979625578436 2.59979625578436 2.59979625578436 2.59979625578436 2.59979625578436 2.59979625578436 2.59979625578436 4.39879156557115 2.59979625578436 2.59979625578436 2.59979625578436 2.59979625578436 3.5030039551816 2.59979625578436 2.59979625578436 2.59979625578436 2.59979625578436 3.51236062960917 3.17150791081674 2.59979625578436 2.59979625578436 2.59979625578436 2.59979625578436 2.59979625578436 2.59979625578436 2.59979625578436 2.59979625578436 2.59979625578436 2.59979625578436 2.59979625578436 2.59979625578436 2.59979625578436 3.23544690453558 2.59979625578436 2.59979625578436 2.59979625578436 2.59979625578436 3.11512830171232 2.59979625578436 2.59979625578436 2.59979625578436 2.59979625578436 2.59979625578436 2.59979625578436 2.59979625578436 2.59979625578436 2.59979625578436 3.07270803269098 2.59979625578436 2.59979625578436 2.59979625578436 2.59979625578436 2.59979625578436 2.59979625578436 2.59979625578436 2.59979625578436 2.59979625578436 2.59979625578436 4.41314215570794 2.59979625578436 2.59979625578436 2.59979625578436 2.59979625578436 2.59979625578436 2.59979625578436 2.59979625578436 2.59979625578436 2.59979625578436 2.59979625578436 2.59979625578436 2.59979625578436 2.59979625578436 2.59979625578436 3.3438924755943 2.59979625578436 2.59979625578436 2.59979625578436 2.59979625578436 3.98626739876743 2.59979625578436 2.59979625578436 2.59979625578436 2.59979625578436 4.17659936209072 2.59979625578436 2.59979625578436 2.59979625578436 2.59979625578436 2.59979625578436 2.59979625578436 2.59979625578436 2.59979625578436 2.59979625578436 3.86527703487348 3.17865863106762 2.59979625578436 2.59979625578436 2.59979625578436 3.57079195732032 2.59979625578436 2.59979625578436 2.59979625578436 2.59979625578436 2.59979625578436 2.59979625578436 2.59979625578436 2.59979625578436 2.59979625578436 2.59979625578436 2.59979625578436 2.59979625578436 2.59979625578436 2.59979625578436 2.59979625578436 2.59979625578436 2.59979625578436 2.59979625578436 2.59979625578436 3.29842715226595 2.59979625578436 2.59979625578436 2.59979625578436 2.59979625578436 2.59979625578436 2.59979625578436 2.59979625578436 2.59979625578436 2.59979625578436 2.59979625578436 2.59979625578436 2.59979625578436 2.59979625578436 2.59979625578436 2.59979625578436 2.59979625578436 2.59979625578436 2.59979625578436 2.59979625578436 3.490403922 2.59979625578436 2.59979625578436 2.59979625578436 2.59979625578436 3.63148108676377 2.59979625578436 2.59979625578436 2.59979625578436 2.59979625578436 2.59979625578436 3.62254771808082 2.59979625578436 2.59979625578436 2.59979625578436 2.59979625578436 2.59979625578436 2.59979625578436 2.59979625578436 2.59979625578436 2.59979625578436 3.62289993070695 2.59979625578436 2.59979625578436 2.59979625578436 2.59979625578436 3.79696852063491 2.59979625578436 2.59979625578436 2.59979625578436 2.59979625578436 3.12088499837687 2.59979625578436 2.59979625578436 2.59979625578436 2.59979625578436 3.29247100215013 2.59979625578436 2.59979625578436 2.59979625578436 2.59979625578436 3.32860106906141 2.59979625578436 2.59979625578436 2.59979625578436 2.59979625578436 3.63068502978547 2.59979625578436 2.59979625578436 2.59979625578436 2.59979625578436 3.75016086611143 2.59979625578436 2.59979625578436 2.59979625578436 2.59979625578436 4.13744632159808 2.59979625578436 2.59979625578436 2.59979625578436 2.59979625578436 3.77736303902442 2.59979625578436 2.59979625578436 2.59979625578436 3.04792100866332 3.07202167120568 2.59979625578436 2.59979625578436 2.59979625578436 2.59979625578436 3.38172702084249 2.59979625578436 2.59979625578436 2.59979625578436 2.59979625578436 3.14267566082531 2.59979625578436 2.59979625578436 2.59979625578436 2.59979625578436 3.44841520843695 2.59979625578436 2.59979625578436 2.59979625578436 2.59979625578436 3.95921013793177 2.59979625578436 2.59979625578436 4.01508751431884 2.59979625578436 3.19467141427376 2.59979625578436 2.59979625578436 2.59979625578436 2.59979625578436 3.32869152579516 2.59979625578436 2.59979625578436 2.59979625578436 3.1089290264677 2.59979625578436 2.59979625578436 2.59979625578436 2.59979625578436 2.59979625578436 2.59979625578436 3.81286397203494 3.68393033000572 2.59979625578436 2.59979625578436 2.59979625578436 4.03676928184094 2.59979625578436 2.59979625578436 2.59979625578436 2.59979625578436 2.59979625578436 3.29459327228905 2.59979625578436 2.59979625578436 2.59979625578436 2.59979625578436 2.59979625578436 2.59979625578436 2.59979625578436 2.59979625578436 2.59979625578436 2.59979625578436 2.59979625578436 2.59979625578436 2.59979625578436 4.31183272621935 2.59979625578436 2.59979625578436 2.59979625578436 2.59979625578436 3.58227561620931 2.59979625578436 2.59979625578436 2.59979625578436 2.59979625578436 4.36547338454204 2.59979625578436 2.59979625578436 2.59979625578436 2.59979625578436 3.35798233036586 3.13899408145671 2.59979625578436 2.59979625578436 2.59979625578436 3.22666753937026 2.59979625578436 2.59979625578436 2.59979625578436 2.59979625578436 3.62112234937258 2.59979625578436 2.59979625578436 2.59979625578436 2.59979625578436 3.79771147640099 2.59979625578436 2.59979625578436 2.59979625578436 2.59979625578436 2.59979625578436 2.59979625578436 2.59979625578436 2.59979625578436 2.59979625578436 3.45162270172108 2.59979625578436 2.59979625578436 2.59979625578436 2.59979625578436 2.59979625578436 2.59979625578436 2.59979625578436 2.59979625578436 2.59979625578436 3.91040234522286 2.59979625578436 2.59979625578436 2.59979625578436 2.59979625578436 3.2962608485763 2.59979625578436 2.59979625578436 2.59979625578436 2.59979625578436 2.59979625578436 2.59979625578436 2.59979625578436 2.59979625578436 2.59979625578436 3.41619604011118 3.57613858349178 2.59979625578436 2.59979625578436 2.59979625578436 2.59979625578436 2.59979625578436 2.59979625578436 2.59979625578436 2.59979625578436 2.59979625578436 3.12724282625815 3.20691983770591 2.59979625578436 2.59979625578436 2.59979625578436 2.59979625578436 2.59979625578436 2.59979625578436 2.59979625578436 2.59979625578436 2.59979625578436 2.59979625578436 2.59979625578436 2.59979625578436 2.59979625578436 3.61414121189432 3.52399980726882 2.59979625578436 2.59979625578436 2.59979625578436 3.74119070843721 2.59979625578436 2.59979625578436 2.59979625578436 2.59979625578436 3.82615027806396 2.59979625578436 2.59979625578436 2.59979625578436 2.59979625578436 2.59979625578436 2.59979625578436 2.59979625578436 2.59979625578436 2.59979625578436 3.83756148430802 2.59979625578436 2.59979625578436 2.59979625578436 2.59979625578436 3.22347444536885 3.14332354224269 2.59979625578436 2.59979625578436 2.59979625578436 3.77939498651549 2.59979625578436 2.59979625578436 2.59979625578436 2.59979625578436 3.65620036502695 2.59979625578436 2.59979625578436 2.59979625578436 2.59979625578436 2.59979625578436 2.59979625578436 2.59979625578436 2.59979625578436 2.59979625578436 2.59979625578436 2.59979625578436 2.59979625578436 2.59979625578436 2.59979625578436 2.59979625578436 2.59979625578436 2.59979625578436 2.59979625578436 2.59979625578436 2.59979625578436 2.59979625578436 2.59979625578436 2.59979625578436 2.59979625578436 2.59979625578436 3.29367264049087 2.59979625578436 2.59979625578436 2.59979625578436 3.29609969080235 2.59979625578436 2.59979625578436 2.59979625578436 2.59979625578436 3.93823011671863 2.59979625578436 2.59979625578436 2.59979625578436 2.59979625578436 2.59979625578436 2.59979625578436 2.59979625578436 2.59979625578436 2.59979625578436 2.59979625578436 3.34681157322541 2.59979625578436 2.59979625578436 2.59979625578436 2.59979625578436 4.17518409601352 2.59979625578436 2.59979625578436 2.59979625578436 2.59979625578436 2.59979625578436 2.59979625578436 2.59979625578436 2.59979625578436 2.59979625578436 3.5302863255487 2.59979625578436 2.59979625578436 2.59979625578436 2.59979625578436 2.59979625578436 2.59979625578436 2.59979625578436 2.59979625578436 2.59979625578436 3.61692676086504 2.59979625578436 2.59979625578436 2.59979625578436 2.59979625578436 3.50657944241829 2.59979625578436 2.59979625578436 2.59979625578436 2.59979625578436 2.59979625578436 2.59979625578436 2.59979625578436 2.59979625578436 2.59979625578436 3.22256664660478 3.49119366410399 2.59979625578436 2.59979625578436 2.59979625578436 2.59979625578436 2.59979625578436 2.59979625578436 2.59979625578436 2.59979625578436 2.59979625578436 2.59979625578436 2.59979625578436 2.59979625578436 2.59979625578436 2.59979625578436 2.59979625578436 2.59979625578436 2.59979625578436 2.59979625578436 3.91655510433263 2.59979625578436 2.59979625578436 2.59979625578436 2.59979625578436 3.4309770644687 2.59979625578436 2.59979625578436 2.59979625578436 2.59979625578436 3.63732703474947 2.59979625578436 2.59979625578436 2.59979625578436 2.59979625578436 2.59979625578436 2.59979625578436 2.59979625578436 2.59979625578436 2.59979625578436 3.53635640865754 2.59979625578436 2.59979625578436 2.59979625578436 2.59979625578436 3.42544384608713 2.59979625578436 2.59979625578436
Manes.16G055300.v6.1 5.19783253049956 4.87749585337859 5.52857544202797 6.14867478876855 5.16366040115854 5.7109077423902 5.47234502663629 5.92210803641205 5.86676671773275 5.80306352505145 4.53432397368743 4.02555476810184 5.05117594186536 5.19733262938069 4.68630330617639 5.67075736508479 5.98280902888744 5.05673170833259 5.09266556509166 3.52689480351742 6.22885259755621 6.48458975060459 5.86060893779755 5.93356553498199 5.7612233598519 4.46631516103956 5.86463363668249 5.31189983108808 6.59422228762021 5.05870089486127 4.61867066661869 6.26423503839449 5.56444925453308 6.46208478309947 4.73068203848033 6.10649075717617 6.52051600273108 5.72147108672539 4.05492540605776 5.88362646969828 5.47305191077711 6.55717179554476 5.49687371555216 6.04223905389013 4.95685828248663 5.81529422890701 5.8806878483902 5.76192781535259 4.87512874633661 5.23251227950795 4.51340644366357 6.12923898864955 4.71547422561687 5.4709103485845 4.83015099705972 5.90512767464672 5.48052420459457 5.60837764272744 6.51416660287031 4.76195585472609 3.25634658216568 5.15832587639872 4.26950553177686 2.59979625578436 3.38028800220858 3.89295254730944 4.22783267513302 5.32941731533892 6.24047147631031 5.37338813298385 5.34181955916997 6.00360983250647 3.52011185534455 4.68113159220027 4.96354976747314 5.92255545526363 5.80415135432516 5.22156976858325 4.72259117367632 3.91085719749663 4.3096638976182 6.46963946725029 4.32633467498929 6.0814582172054 3.80444180087026 4.28569557922633 4.32135959977578 4.78771982377 4.93134434335575 4.57306449828947 4.43904601445821 6.36787075642416 5.475522716998 5.51064711305942 5.6713578930303 4.38714245877696 4.62936310061898 5.19268131745123 5.59613233708553 6.03846962164764 5.92620432667352 5.2989088996157 6.03897551602164 5.37450485714979 5.12862405186618 6.11328216099315 5.42001253785401 6.03761380918253 4.89389436798714 4.3335261812886 5.62676550429587 4.8929991131804 5.73080214511134 3.92476114188559 6.50626143573854 5.45407893192555 6.07102080514164 5.93369135385357 6.8379769208723 6.71010805895993 5.97024021317592 5.1308395239794 5.68883318447538 3.96837784396383 5.37684159841669 6.52815066051129 3.86157560799769 5.52472718762603 4.73248058554761 6.55897171374006 5.82386597308065 4.49878962985452 4.91565394877639 5.49524801121457 6.78111139532899 5.63721934487478 6.15256437289144 6.01941046817973 6.1914475806474 6.75887877566818 5.7942245284903 6.21490255119641 6.27576892171437 6.2266313986833 3.90058543834958 3.44853243386928 6.18011961565388 6.04111236411151 6.40364905316182 6.46902882030237 5.87277884518774 5.92665994416833 6.12305458532391 6.20056811820667 6.10443573406361 6.20670112034523 5.63982370721651 5.80096693383359 5.62057367220415 6.26495731059204 5.8425447831024 5.77663256772905 6.24368029476739 5.72050068810039 6.19613877120138 6.07469102812154 5.21608138159637 5.88795470702504 6.05100434830062 4.87197501642176 5.3196622739464 5.41364150747775 5.34364243728131 5.64322722268899 4.77942489674835 4.76962118004535 4.79237329793659 6.35069770824453 5.03419763193392 2.59979625578436 4.20697763614672 5.42294616396414 6.20427025536546 5.63374218218783 5.41429309127736 5.36166882283197 5.54231758930155 5.51538771769513 3.78296797290542 5.73754382273456 3.7826380584795 5.3769755062063 5.72796359741878 5.84098793644949 6.56639199157843 6.13213816541044 6.27561545231092 5.89209660288527 7.24792554439604 5.58419801679622 6.7467691808078 6.3696903961594 7.00606657963382 6.94440229330701 6.6157903458755 6.38673893326808 6.97090201341292 6.49223981090355 6.54816953742311 6.35194860401788 7.00485899542776 6.57862313333986 6.67021006420039 6.50926484667259 6.75845849662189 6.61404745365562 5.74353428624593 5.79669906692049 6.78054786051477 6.31834982911416 5.92892260409412 5.65177659223556 6.2108799721414 6.25638150980499 6.7922897053663 6.81846553928521 4.91876954241526 7.17255339010634 7.10630992181049 6.16616975343032 6.75409450376393 5.88932871185942 6.17203417105045 7.3044792622418 6.05402290204032 5.84881167830576 6.20766761216716 6.05134708407863 6.67256266878656 7.23069119554265 6.60968023525666 6.56586460484739 6.41084955347929 5.40737213262374 6.37936101457147 6.02349330419193 5.77758187224684 6.21955393701659 6.26756085606367 6.04586311670878 6.26528411494699 6.41060744248367 6.03346905192336 6.58677955446002 5.83704638921707 6.68669974165716 6.32025749464405 5.86865395729138 6.02459821729738 6.09673239584802 6.540009052106 6.046568426254 6.15736238410784 6.29080283379065 5.35397441089884 5.76670107212525 6.09840437303804 6.16687676045064 7.11937548635621 6.51419279143119 5.35858122073822 5.02453390470508 6.00847536862573 6.83166696355615 6.20221225880865 5.70507828805817 5.50183666606446 7.66267552725394 6.93659893855598 5.77302928395032 6.37237780194116 6.30595676085994 7.13907881738604 6.80714627723158 8.24563290461398 5.7242073092366 6.68525372337035 6.65344249591401 7.17455919201046 5.76205420831174 6.29719599851903 5.97293397878625 6.16109553590878 6.90422641862255 6.67323292845111 6.31638188901011 6.11151918720301 6.05756987398099 6.8488848502491 7.49025603361508 6.20121860571284 6.678660495822 6.04902615602031 6.03570152882984 7.21430263966067 7.07787469866702 7.26988235393681 7.02775530748004 5.51953677145525 7.10253894168164 7.2561449517251 6.03848182467558 6.20850579947243 7.33319081678139 6.89850340404828 5.93296620827668 6.65570065085513 6.84144493047003 7.09611368680418 6.96528023298281 6.78117304082369 6.40255887084427 6.85375873797456 7.25734658905831 7.73124950773327 7.05342742410437 7.25758217691342 5.95678708052075 7.04079517709935 6.76095967943799 7.59133975305874 6.79028385980686 2.59979625578436 6.51875927603197 6.44500203776924 6.56957185847313 6.34000229269689 7.06519776053649 6.01100946795835 6.20705317530976 6.65887038379491 7.37497942076966 6.88290565362055 7.10215780573624 6.55612277410613 6.44922585155179 6.19432574817714 6.24407748157924 7.31893520515248 7.23927983435549 5.78135494341431 5.945322721516 6.60831373517265 5.83943728028908 6.83668249253368 6.73138384115678 6.91471827116332 5.19820352261995 6.26389619234684 6.68564157004515 6.40253031263162 7.77748092706543 5.44401373638035 6.31124868732425 5.87513112336884 6.09682778815397 6.70001580032668 6.64159616657072 6.72019377304056 6.58667903141999 6.68210483130603 6.58247213511141 6.04616564176646 6.72266360496951 7.56063794870599 6.13789607799351 6.70393853113785 6.4478908879954 6.58140156270187 7.08771649446632 7.10778436568788 6.02791846478134 6.73983035066109 6.44600289543528 7.51801772094451 7.13182355643418 6.98401008985411 6.52330267515996 6.750444464996 5.97904111686962 7.60326977566091 6.8664971313568 6.30477738315941 5.45063570736461 7.29511225790817 5.51904414819448 5.72048004662028 6.27812538959574 6.12641475846855 6.87129961317518 6.69356248133394 7.01449283810823 7.5912685856157 7.65325665712124 8.05433187376619 7.03875538678312 7.23932290374302 6.75722650176735 7.39625366705783 7.20087992531634 6.41004615153546 6.74724275328824 6.54329155307777 6.99330444968072 6.84333015609181 7.23226767424179 7.07916925015452 6.64073176140607 7.58853120158416 7.56694585608822 6.91338086204028 7.44245418222348 6.78284647337939 6.78350122458453 6.80149324449928 7.57530368616871 7.18480353041163 7.61070888959479 6.69055502123674 7.19614860458873 6.86362269633364 7.67766608012925 6.66587940640217 6.97435689529104 6.92341582608181 6.22159254371987 6.5888911588839 6.83275235027466 6.75352556992932 7.54104348856956 6.67345723583524 6.78133837415223 6.58481467014738 6.61509957512546 8.41869813690559 7.16064263471528 6.00282813260637 7.01665062589621 7.02538109345283 6.47386310807993 6.81730823427045 6.95866502977013 5.52612783838005 5.72667170711101 7.02664356307543 6.64667802028935 7.6138039893301 5.72023697095498 5.77059325555899 6.96328786058947 6.62541805247524 6.50105042387924 6.17400610986993 5.57694930315816 7.08239158043504 6.86636885104609 6.85239797787759 6.85571734812229 6.93792501746998 6.01691891130955 6.23245310073064 6.56720440162043 5.83185334606739 6.27693983337687 6.70246054270473 5.86850199622952 6.08077395515479 3.94059545112726 6.124232306592 7.2881452310147 6.38858911385011 6.77720169756231 4.35041938193346 6.61316600421167 4.6863465393944 6.48274241604294 6.3811581025713 5.92380933961362 6.71514834657519 5.53966374274217 5.85563235936671 6.80789294740253 5.65370727296193 6.41739104835975 5.50950355240563 6.36772134403767 6.19237667261427 5.9368451420735 6.5275545266249 6.3202639484497 7.01254244281762 5.33782386627172 6.64550100606478 6.54748839096651 6.38753836033027 6.5127132407563 5.76439654986252 5.55191109529838 6.10470582930499 5.44913777607685 6.16475698081372 6.19236960088755 6.21426944531798 6.126074598057 5.85169461061186 6.68959289680116 6.33053061957243 6.56969439918985 6.14772470991804 5.67589542754009 6.99186135383548 6.65209812342287 6.43911421219292 7.24062479675356 6.5089509809083 7.25482970458934 6.99176320178149 6.0368157842445 6.5137262813419 6.63079087759451 6.08066599930318 6.84183522594499 5.97169620226437 5.48754598974194 5.84780474199554 6.55965212353052 6.80810730932975 7.07654327035315 7.03886033538245 7.11374809356418 6.34971565445665 6.67210908864166 6.3293100806007 6.02814069579661 5.93796300162309 5.42407135245569 6.68158064484944 5.48963148187253 6.16737266386417 5.26857730871883 6.60353633466079 6.94143438185813 5.97160126080919 6.24292066096314 3.97414549722241 4.76774504833842 5.96227432050712 5.69120429494028 7.31226044943593 5.5329648261023 6.11982019608532 5.93380021522956 5.44963609480286 5.95502156228449 4.99456990015612 5.48419449541238 5.84115785553883 5.71119457604771 5.77054893752144 6.24123300907575 4.06945102054039 5.1819431747681 4.74399541057762 5.99762851782559 5.01294264006728 6.54600223120508 5.68403368366181 4.9044134552069 4.54882320542685 7.14312145074455 4.8430709857834 6.11821218060914 5.20765709892589 4.2009427633595 5.76906611775146 5.44862969816859 4.20033254357196 4.35433206826405 5.9554064653482 6.3283054085684 4.78238360495068 5.54800663965918 5.74200056563452 5.57117054263652 6.10586663709534 5.83113246547804 5.03571180439418 6.45252301748468 5.58135061851784 6.89208557143627 5.90251855419553 6.42391506714459 6.20656693904683 5.99058785552026 4.84892619904114 3.77000473532773 6.36233317024135 5.40015219415293 5.04414699910885 6.24154118361053 6.6157209651604 5.84185224439393 6.08694774066963 5.57602597101917 5.48123767053696 5.68536757645496 5.66231680225101 2.59979625578436 4.65721139415262 6.36379083952662 6.16681203561165 5.97374997157208 5.95245518982907 7.58771887006117 6.31517091088377 6.43347148376357 3.79716551795672 6.8576167369062 3.7445127826073 4.95072770346693 5.72440515974775 6.42875143200686 7.40848614338828 4.68078958246501 6.65712584293944 4.6491712379868 7.40677840972683 6.55826275002375 6.25911551928993 6.75429820993073 6.32032758280228 5.85178802226161 7.18904229079949 4.10121999023674 5.42777878501242 3.95318370538038 4.65592842870199 5.83212037627872 5.43740889470689 6.93399902059436 3.95102993896212 6.41002647762034 5.63462597481718 5.05216210166522 6.2560809729004 4.75746838394541 4.84926886766872 5.66832519039415 4.57292160563911 5.89552235618726 3.83743576936294 6.38476715459139 6.63313892412046 4.96674136602987 6.13018367343394 5.95233372137244 4.77370163473497 6.55676415689059 4.91870759353333 5.3075876398233 4.72938301656167 5.44193111441156 4.19196901603003 4.54585008773222 5.83841528913686 6.66777944962177 5.43622686602524 5.9417759668126 6.58785814082408 6.14130363275588 5.68186392658821 5.66454539671568 6.05082682749512 6.51642097425643 6.13707695455993 5.55510538889279 6.67805217387276 6.14402722673435 6.23808933028928 6.70773750946656 4.79587404593374 6.3093511415116 5.99993336832233 6.4648914400612 6.89216951335735 6.75943882640988 5.8706225511799 6.2528597982738 5.20562905569052 4.29750117352092 6.21572456190192 5.9762511524245 6.22435023809717 5.87776474742891 6.63624397576545 7.19730036342305 6.48572515820265 7.56281707962107 6.04749737099769 6.4087591452798 6.57725067878105 5.91855937359209 6.60413765437663 6.2495226246644 6.69576395601516 6.00255298719084 6.08186608891349 5.44073392786822 6.60238472107408 6.82486573601272 5.56795751754566 4.97335040495453 6.50899507582892 7.94658073835184 4.43703992515769 7.07930154567004 6.11760943697267 6.04863000790345 6.58323982554768 7.13664442624469 5.25602659113414 7.2128266611411 6.77038219136083 5.52957890723441 5.61088024143791 5.93464057215265 4.22340535183814 6.06974007190778 6.15120650525921 5.85661978629067 6.7372559704919 5.09849138338962 6.40865951184926 7.44336077777244 5.99794169129536 4.77004642451154 4.0763993604706 6.19211409729345 5.30713656915387 5.52198012302659 4.38907894129213 5.18130982980222 6.18189784490991 6.76086358485036 4.40215170954046 6.23964216388181 5.44519752829221 5.35029574696811
Manes.16G055400.v6.1 8.93704194378754 10.9039347450306 7.98656783881373 8.42491131550982 9.01125587797386 8.46111763835601 8.4182339352709 8.70817427739617 8.34167793153266 9.5394373685129 8.63761358899703 9.09723293138052 8.37612605490963 8.32623235495144 9.13668350078343 8.26286239775515 8.35816086390323 8.50694682665126 8.76668608941143 9.79398065584701 8.11154838764119 8.40914094535858 8.01329986260101 8.27420046937934 9.43174159945735 8.76678062844805 8.47687913011289 8.80600688213542 8.39351376816507 9.31628389794538 9.14323750962148 8.50571445861912 8.02190976943488 8.28327942175058 9.74919102265631 8.44397771900449 8.26160270985987 8.4395204320445 9.69305162492106 8.8301641123924 8.57844725897383 8.31836858439542 7.91104778235593 8.1373965549767 9.87258594047908 8.329136230367 8.14321888538856 8.2799179572936 8.91885876520722 8.99238158184218 8.41647930098985 8.26306859611372 7.96631991254065 8.04075537047893 8.84002088905198 8.22752123532263 8.01455073017509 7.91370501782138 8.19044772219235 9.00842514634291 9.39322532211352 8.48181626534913 8.65896286787642 8.93975287448109 9.82270300108384 8.94197027848379 8.80244536604811 8.22839193290428 8.04803804271624 8.96273331419766 8.2389632833416 8.07114671927304 9.27065309828035 8.28198142796112 8.39274955912426 8.18673861076681 8.69398372514876 8.21932956861435 8.50735226514799 9.36110024775934 8.29310660911591 8.23799625574306 9.36149675809053 8.1586378298274 10.0064263350397 9.50494825156114 9.56073032558008 9.34630147258302 8.60340401935736 8.86596794582164 9.54171449344023 8.09523107925404 8.02548555750246 8.26928069988108 10.7424393107245 8.52011694953663 8.32637783282727 8.31978214226591 7.52709219484145 8.03614732234529 8.71605511423754 8.05296073856288 8.45797594445643 9.21954242043379 8.1033140204854 8.76298303145096 8.19334991572599 8.76065185107632 8.40932860002422 9.4337856279088 8.49538467705757 8.277921479146 8.30753334525731 9.15113782934813 8.80591013763894 8.91088010336172 8.58552306123112 8.13897823027668 7.86294827943603 8.30856064433256 8.3076042179791 7.78642816863634 7.92782698154338 8.37632409866736 8.65386657789975 8.09208963533154 7.56816271099463 7.99412423015539 9.27461008404865 8.73363909380437 8.33513626061909 8.83311321799557 8.51273322363158 8.54391258541651 8.08696786553305 9.02121927173709 9.11939326376309 8.46378316949484 8.3951267349228 8.19569189868594 8.70899646878499 8.59783009604148 8.27817197126971 7.65209706002847 9.08063467983283 10.1995839148947 7.86235538687349 7.99629570914811 7.58048250494036 8.88665774608811 8.45015409625662 8.32497803961086 8.36684383226711 7.59450984282091 8.2097766677772 8.6456367935395 7.92877767693121 8.00362106200138 8.2029683662054 8.18818195118418 8.3069729575916 8.33535898331507 8.13546376644847 7.82735725014641 8.17572683803741 8.21282066048339 8.85585859885161 8.13807274908044 8.41115495879556 8.62527080669987 8.54561926871059 8.64173951997717 8.90628752581928 7.85080783818302 8.5915216081018 8.95682975017745 8.46391536776969 7.82296613402557 8.40894843643517 8.25444887633543 10.0654085230275 8.44018818103066 9.00350357062145 8.90111500875989 8.85398285226837 9.33983601527735 9.37508613021576 9.11339821509809 8.52735360423236 8.67654161096829 10.5402791833809 7.94956521156979 9.0904890416137 8.32314154038331 7.94646635877241 8.04988933033033 8.80973168891371 9.14716618793896 7.98342066957528 8.94861199712399 8.34807562733714 8.77260771786394 8.34057460064496 8.22342828457029 7.58818169185374 8.33972298770341 8.57404880932589 8.68974230314909 8.53572139881568 7.88326962136732 8.64375511129291 8.63209753740289 8.44535582596936 8.53750687356897 8.3735191286492 8.20096083438689 8.70700447495909 8.68546747187469 8.42990218811535 8.42483370253047 8.13757448907738 9.25909953151071 8.62894157294627 8.26470628216489 8.78037872521088 8.19808942016785 8.53057937876993 8.47120844631302 8.71874719719778 8.2961270867013 8.19656515196375 8.7143077526326 8.85456900353403 7.96305397904974 8.21675232684578 8.26986887075104 9.34632968669844 7.95313322382933 7.98682205183667 7.36188946982588 8.60292718386941 8.8469144352262 8.05496545662989 8.47716899310889 8.54444581011306 7.96683423096163 9.07840826886006 8.04188164095926 8.37766666748361 8.21748659678627 8.31686692191792 8.73965082685366 8.29040984928844 7.86493978205835 8.15778865338185 8.02977996461355 8.03457462422026 7.841066348643 8.38429994140852 8.22967739085865 8.29181662170283 8.84583842263993 7.95359441707809 7.9202336969254 8.36773192199625 8.29707791191948 9.03106522135207 8.16461422177064 8.1370861256114 7.71305691532362 8.29737892851016 9.14463872192105 7.92788360324348 7.90381683997707 8.21351150526797 8.47204599662012 9.25287800499876 8.0565317600251 8.42641230910003 8.46379847890501 8.35208096263438 8.78546229517635 8.77241132010359 8.36688034320459 7.99105175934702 8.6043432454714 8.24485072685987 9.11166914141931 8.26473560121272 8.66766240887611 8.79597170498197 8.40896913978781 9.14379560545514 8.38737226523835 8.16499424564835 8.27082718819891 8.34035411751398 8.90637913762155 7.86479867713419 7.70842014160459 7.99695537478553 8.30463055310631 9.07991804209861 8.43538477406132 8.26171329648336 7.91862529168961 8.402345899394 9.13477347376557 8.14862576232314 8.11012808361552 8.17916332328834 8.9489749714426 9.01398002622788 7.96040155848573 8.48863099277569 8.1147861809465 8.32051885508445 9.0785658736025 8.34725417660007 8.43314606294175 7.948475540429 8.49183580310161 8.9591168463411 8.00001424856642 8.03315294982335 7.95814459756491 8.63281286484692 8.90025094081577 8.27845537836404 7.931753144481 8.39233454589878 8.42258462114962 6.28297791613009 8.75132449298923 8.41712655272146 8.30941674907543 8.32372607151496 8.61471038670905 7.7377572652727 8.31077667238669 7.72332764240547 7.67636224182334 8.82262715454098 8.16595791516496 8.07546029377924 7.41861355494691 8.41390029115004 8.62584147737631 8.15830933082134 8.2948787812513 8.50865364866037 8.47886275013072 8.51717169612768 8.32889766779802 8.03515373030718 7.98713970392924 8.30352927484225 8.6128847401059 7.91060153019334 7.98112068416485 8.25538943701435 8.03703190647727 9.41216273054183 8.67595500585173 8.2529291071948 7.95994113512974 8.53637439783368 8.83387332410393 8.35297351755121 7.97794202336714 8.19216618621323 7.8921924002471 8.47967240292799 8.2967120542969 8.72839550490817 8.46152346830354 8.14785167215014 8.30803060462533 8.68959224153389 8.38053754509263 8.42187506392761 8.74342431309902 8.56516228134918 8.8537053336734 8.39006879255298 8.38572820410707 8.61235467304326 8.45669129286464 9.10069958957348 7.61719121421387 7.634741700571 8.0039138248309 8.20378434870195 8.08522965209202 8.67276915186845 7.77582439576406 8.58159583064134 8.32286819193459 9.02383808060237 8.3957402751777 8.04488683278992 8.29708331683014 7.94844145162426 8.30816180306688 7.9747377160608 8.3495041570051 8.11772840299386 8.43227227158809 8.53304991857664 8.32205227704935 8.52391159461428 7.6623625663808 8.25672383397987 8.71652902313632 7.95960509655383 7.87647011644029 7.84343460658665 8.45919720558327 8.91574744331295 8.29141019196815 8.39911449340602 7.71218155844878 8.60104433518745 9.22275824034813 8.21722091885428 8.16138286807346 8.71597926579507 7.47870850578076 8.46174703589389 8.71763467856247 9.01528860932606 8.18133465048619 8.77473860941459 9.0445235111142 8.72289694157121 8.9304220678854 8.63663951147118 8.85128636568332 8.67974202080198 8.54091872051284 8.71392734670891 8.22399476405979 8.46498941601952 9.046248310027 8.57680074735725 8.92247230559732 8.0605516896136 8.65372565559556 8.52086849768864 8.68373531796835 8.64695518578767 7.8152234868929 8.90016737786736 9.22468895035345 8.14872186891449 8.78659428813544 8.24109432220943 8.77658133909042 9.08082857534081 8.63424163196122 8.44644791715032 8.4127409658457 8.21958320488471 9.27415731694189 8.60301908152798 8.46714766353 8.32624479434504 8.36404765638562 8.51315742741473 8.54602657569517 8.2445614910538 8.41734719537311 8.58099099673868 8.45669974331508 8.89666687848208 7.88233661743601 8.30335290471839 11.0714463354528 8.42274753329624 8.56868477699538 8.24016607502271 8.15737948300686 8.88581595499982 8.30475194864201 9.56906433332601 8.53424077808124 7.82636390186491 8.28759530337708 8.23276641392971 8.7227963897129 7.83074757460954 8.19825538527001 7.59614591309326 8.31298218150522 8.65663650747229 7.95601471150293 8.6130927831169 7.55968223729464 8.27238024424052 9.45307667063581 8.46901490821629 8.53353299589247 7.99301106162585 7.8794442723341 8.45836562166448 8.33234312871456 8.78155329279048 8.48647627265377 8.01811530584254 9.46674797855091 8.19923384551623 8.50486815476097 7.65364813842776 8.50468274004095 9.06929943880813 8.74856007576617 8.11497849122949 8.31600993223108 8.50438676231651 9.21803758956636 8.59239902673166 8.61714821162695 8.18883740273089 8.10254237596555 9.35535789079704 8.59041741127366 8.62969146766555 8.28802604642763 8.43204258184874 9.36150361176557 8.13581276636847 8.43459704645006 8.4673453905224 8.68999605085121 9.31761293159189 8.5838739559305 8.24743330070929 7.46007901143605 8.60939790828707 8.59022720026004 8.09828910613929 8.34986387263221 7.78537936116091 8.65029203991058 8.62301284789643 8.37780679784269 8.31936365742985 8.10663238902418 8.5658390529919 9.29670064923912 8.34652740256153 8.38504703024537 7.91985332843846 8.1834636509607 10.7190208050078 8.55706154744568 8.74329421684365 8.06206275985984 7.93457718932649 9.46373041345386 8.45839300914291 7.98940992291448 8.30084569275668 8.29324531274492 9.17680166888617 8.14364036497893 8.76587436971837 7.95260371428194 8.38346003835453 8.08365453298161 9.00349220713241 8.08180706628966 9.03746504063626 7.9450105230219 8.71445399243788 8.42299261198944 8.48668319504001 8.7287493448191 8.66289046141864 7.80532933075614 8.76505213149392 7.97669044436421 8.18362980928445 9.412695034762 8.03435075375801 8.66450054969593 8.97562940469797 8.68666176412821 7.54224153093429 8.40872731436453 9.31054095899063 8.29932780067415 8.2943057216391 8.08263834199949 8.29648345221209 8.23336663732189 8.12054910715098 7.8389929505391 7.71415853667994 8.11408961685158 7.85264581696878 8.77996295833578 8.09453887501238 8.39886281173318 8.66060514448746 9.36477786790398 7.81327941767056 8.05996899129248 8.19128374131709 8.31247582923989 8.44314059471901 8.62901568776812 8.40552887090623 8.59181037912004 8.21047424761667 8.86040513928529 8.45389546547083 8.53504197419818 8.87617592316499 8.40357242400551 8.46920748369162 7.94960487866811 8.28971687813215 8.30634637399463 8.54444575941653 9.13641388776471 9.71469858775538 8.74379960796717 9.06280333361083 8.8782415450075 9.97541325037521 7.89014771596489 7.94100026259543 8.08785968509103 8.43966147566206 9.05659317285831 8.65052856119255 8.40134420136328 9.9138592831524 8.13228008442635 8.95007705806014 7.95886111324621 7.84419225302032 8.61680621767785 8.16540559065354 9.43884689611575 8.10088647256477 7.94842649099045 8.50171315765994 8.30264994654392 10.0062848484373 7.69432588146447 8.0434908658779 8.18929414189642 8.38901653778707 8.54208351706393 8.44117873585478 8.92331094836531 9.29089004917003 8.74763255381484 10.1575785130074 8.20903965769236 7.80280652782009 8.54467627816729 8.18238189127246 8.33588355892155 9.79729379729458 8.09248539970042 9.02591047851112 8.09739041519109 8.55133894581383 9.02282185000432 8.77674487263836 8.46576355547319 7.442094877312 8.42364926639942 9.23789377642291 8.06630719563966 8.31005703140854 8.23560803163347 8.77652749424043 8.92878502068437 8.02003956180161 8.30650041039363 7.95498002572265 8.39846698271826 11.0338881326933 8.59703328043598 8.62610643262021 8.22208648798344 8.14784463968064 8.85305258579978 8.22796080062011 8.32396383506018 7.75703797327585 8.4166764491334 9.19669947438098 7.79972361706857 8.60460926758249 8.88236723971957 8.35005625970664 8.86067352222941 8.17206678051895 8.1087001702592 8.22480239880131 7.90831929536304 8.52319466647837 7.77424930311219 8.10857434241834 7.51976481947113 8.08356640998429 9.22812601698598 8.18724892891832 8.21062186596738 8.24062219221988 8.45322887680688 8.38247965990025 8.50758438484621 8.32891449036673 7.70473438986722 8.58643786552446 9.10318125220965 8.28444260233026 8.49744113065816 8.76958043141138 8.52929484094981 8.7036390485302 7.86599766371393 8.04668227167858 7.87545467133937 9.27571191840793 8.60739028429396 8.14446047034044 8.26170719007936 7.88848235844221 8.38667072035432 9.35230498938851 8.45168202881129 8.39085475976804 8.21755552884095 8.11983467604061 9.28110158119877 8.07466851561098 7.90904275699189 8.1808935043727 8.97882306157198 10.2172244005382 8.26360326320911 8.57861226686515 8.17762211359926 9.85718858855515 9.21864365986645 7.94180319128302 8.18496590613559 8.39757438607645 8.37054920273046 9.04617955279076 8.40488805873798
Manes.16G055500.v6.1 2.59979625578436 2.59979625578436 2.59979625578436 2.59979625578436 2.59979625578436 2.59979625578436 2.59979625578436 2.59979625578436 2.59979625578436 2.59979625578436 2.59979625578436 2.59979625578436 2.59979625578436 2.59979625578436 2.59979625578436 2.59979625578436 2.59979625578436 2.59979625578436 2.59979625578436 2.59979625578436 2.59979625578436 2.59979625578436 2.59979625578436 2.59979625578436 2.59979625578436 2.59979625578436 2.59979625578436 2.59979625578436 2.59979625578436 2.59979625578436 2.59979625578436 2.59979625578436 2.59979625578436 2.59979625578436 2.59979625578436 2.59979625578436 2.59979625578436 2.59979625578436 2.59979625578436 2.59979625578436 2.59979625578436 2.59979625578436 2.59979625578436 2.59979625578436 2.59979625578436 2.59979625578436 2.59979625578436 2.59979625578436 2.59979625578436 2.59979625578436 2.59979625578436 2.59979625578436 2.59979625578436 2.59979625578436 2.59979625578436 2.59979625578436 2.59979625578436 2.59979625578436 2.59979625578436 2.59979625578436 2.59979625578436 2.59979625578436 2.59979625578436 2.59979625578436 2.59979625578436 2.59979625578436 2.59979625578436 2.59979625578436 2.59979625578436 2.59979625578436 2.59979625578436 2.59979625578436 2.59979625578436 2.59979625578436 2.59979625578436 2.59979625578436 2.59979625578436 3.24847608250363 2.59979625578436 2.59979625578436 2.59979625578436 2.59979625578436 2.59979625578436 2.59979625578436 2.59979625578436 2.59979625578436 2.59979625578436 2.59979625578436 2.59979625578436 2.59979625578436 2.59979625578436 2.59979625578436 2.59979625578436 2.59979625578436 2.59979625578436 2.59979625578436 2.59979625578436 2.59979625578436 2.59979625578436 2.59979625578436 2.59979625578436 2.59979625578436 2.59979625578436 2.59979625578436 2.59979625578436 2.59979625578436 2.59979625578436 2.59979625578436 2.59979625578436 2.59979625578436 2.59979625578436 2.59979625578436 2.59979625578436 2.59979625578436 2.59979625578436 2.59979625578436 2.59979625578436 2.59979625578436 2.59979625578436 2.59979625578436 2.59979625578436 2.59979625578436 2.59979625578436 2.59979625578436 2.59979625578436 2.59979625578436 2.59979625578436 2.59979625578436 2.59979625578436 2.59979625578436 2.59979625578436 2.59979625578436 2.59979625578436 2.59979625578436 2.59979625578436 2.59979625578436 2.59979625578436 2.59979625578436 2.59979625578436 2.59979625578436 2.59979625578436 2.59979625578436 2.59979625578436 2.59979625578436 2.59979625578436 2.59979625578436 2.59979625578436 2.59979625578436 2.59979625578436 2.59979625578436 2.59979625578436 2.59979625578436 2.59979625578436 2.59979625578436 2.59979625578436 2.59979625578436 2.59979625578436 2.59979625578436 2.59979625578436 2.59979625578436 2.59979625578436 2.59979625578436 2.59979625578436 2.59979625578436 2.59979625578436 2.59979625578436 2.59979625578436 2.59979625578436 2.59979625578436 2.59979625578436 2.59979625578436 2.59979625578436 2.59979625578436 2.59979625578436 2.59979625578436 2.59979625578436 2.59979625578436 2.59979625578436 2.59979625578436 2.59979625578436 2.59979625578436 2.59979625578436 2.59979625578436 2.59979625578436 2.59979625578436 2.59979625578436 2.59979625578436 2.59979625578436 2.59979625578436 2.59979625578436 2.59979625578436 2.59979625578436 2.59979625578436 2.59979625578436 2.59979625578436 2.59979625578436 2.59979625578436 2.59979625578436 2.59979625578436 2.59979625578436 2.59979625578436 2.59979625578436 2.59979625578436 2.59979625578436 2.59979625578436 2.59979625578436 2.59979625578436 2.59979625578436 2.59979625578436 2.59979625578436 2.59979625578436 2.59979625578436 2.59979625578436 2.59979625578436 2.59979625578436 2.59979625578436 2.59979625578436 2.59979625578436 2.59979625578436 2.59979625578436 2.59979625578436 2.59979625578436 2.59979625578436 2.59979625578436 2.59979625578436 2.59979625578436 2.59979625578436 2.59979625578436 2.59979625578436 2.59979625578436 2.59979625578436 2.59979625578436 2.59979625578436 2.59979625578436 2.59979625578436 2.59979625578436 2.59979625578436 2.59979625578436 2.59979625578436 2.59979625578436 2.59979625578436 2.59979625578436 2.59979625578436 2.59979625578436 2.59979625578436 2.59979625578436 2.59979625578436 2.59979625578436 2.59979625578436 2.59979625578436 2.59979625578436 2.59979625578436 2.59979625578436 2.59979625578436 2.59979625578436 2.59979625578436 2.59979625578436 2.59979625578436 2.59979625578436 2.59979625578436 2.59979625578436 2.59979625578436 2.59979625578436 2.59979625578436 2.59979625578436 2.59979625578436 2.59979625578436 2.59979625578436 2.59979625578436 2.59979625578436 2.59979625578436 2.59979625578436 2.59979625578436 2.59979625578436 2.59979625578436 2.59979625578436 2.59979625578436 2.59979625578436 2.59979625578436 2.59979625578436 2.59979625578436 2.59979625578436 2.59979625578436 2.59979625578436 2.59979625578436 2.59979625578436 2.59979625578436 2.59979625578436 2.59979625578436 2.59979625578436 2.59979625578436 2.59979625578436 2.59979625578436 2.59979625578436 2.59979625578436 2.59979625578436 2.59979625578436 2.59979625578436 2.59979625578436 2.59979625578436 2.59979625578436 2.59979625578436 2.59979625578436 2.59979625578436 2.59979625578436 2.59979625578436 2.59979625578436 2.59979625578436 2.59979625578436 2.59979625578436 2.59979625578436 2.59979625578436 2.59979625578436 2.59979625578436 2.59979625578436 2.59979625578436 2.59979625578436 2.59979625578436 2.59979625578436 2.59979625578436 2.59979625578436 2.59979625578436 2.59979625578436 2.59979625578436 2.59979625578436 2.59979625578436 2.59979625578436 2.59979625578436 2.59979625578436 2.59979625578436 2.59979625578436 2.59979625578436 2.59979625578436 2.59979625578436 2.59979625578436 2.59979625578436 2.59979625578436 2.59979625578436 2.59979625578436 2.59979625578436 2.59979625578436 2.59979625578436 2.59979625578436 2.59979625578436 2.59979625578436 2.59979625578436 2.59979625578436 2.59979625578436 2.59979625578436 2.59979625578436 2.59979625578436 2.59979625578436 2.59979625578436 2.59979625578436 2.59979625578436 2.59979625578436 2.59979625578436 2.59979625578436 2.59979625578436 2.59979625578436 2.59979625578436 2.59979625578436 2.59979625578436 2.59979625578436 2.59979625578436 2.59979625578436 2.59979625578436 2.59979625578436 2.59979625578436 2.59979625578436 2.59979625578436 2.59979625578436 2.59979625578436 2.59979625578436 2.59979625578436 2.59979625578436 2.59979625578436 2.59979625578436 2.59979625578436 2.59979625578436 2.59979625578436 2.59979625578436 2.59979625578436 2.59979625578436 2.59979625578436 2.59979625578436 2.59979625578436 2.59979625578436 2.59979625578436 2.59979625578436 2.59979625578436 2.59979625578436 2.59979625578436 2.59979625578436 2.59979625578436 2.59979625578436 2.59979625578436 2.59979625578436 2.59979625578436 2.59979625578436 2.59979625578436 2.59979625578436 2.59979625578436 2.59979625578436 2.59979625578436 2.59979625578436 2.59979625578436 2.59979625578436 2.59979625578436 2.59979625578436 2.59979625578436 2.59979625578436 2.59979625578436 2.59979625578436 2.59979625578436 2.59979625578436 2.59979625578436 2.59979625578436 2.59979625578436 2.59979625578436 2.59979625578436 2.59979625578436 2.59979625578436 2.59979625578436 2.59979625578436 2.59979625578436 2.59979625578436 2.59979625578436 2.59979625578436 2.59979625578436 2.59979625578436 3.23104363615593 2.59979625578436 2.59979625578436 2.59979625578436 2.59979625578436 2.59979625578436 2.59979625578436 2.59979625578436 2.59979625578436 2.59979625578436 2.59979625578436 2.59979625578436 2.59979625578436 2.59979625578436 2.59979625578436 2.59979625578436 2.59979625578436 2.59979625578436 2.59979625578436 2.59979625578436 2.59979625578436 2.59979625578436 2.59979625578436 2.59979625578436 2.59979625578436 2.59979625578436 2.59979625578436 2.59979625578436 2.59979625578436 2.59979625578436 2.59979625578436 2.59979625578436 2.59979625578436 2.59979625578436 2.59979625578436 2.59979625578436 2.59979625578436 2.59979625578436 3.00594591942254 2.59979625578436 2.59979625578436 2.59979625578436 2.59979625578436 2.59979625578436 2.59979625578436 2.59979625578436 2.59979625578436 2.59979625578436 2.59979625578436 2.59979625578436 2.59979625578436 2.59979625578436 2.59979625578436 2.59979625578436 2.59979625578436 2.59979625578436 3.0490669307664 2.59979625578436 2.59979625578436 2.59979625578436 3.09854109867356 2.59979625578436 2.59979625578436 2.59979625578436 2.59979625578436 2.59979625578436 2.59979625578436 2.59979625578436 2.59979625578436 2.59979625578436 2.59979625578436 3.11976522407249 2.59979625578436 2.59979625578436 2.59979625578436 2.59979625578436 2.59979625578436 2.59979625578436 2.59979625578436 2.59979625578436 2.59979625578436 2.59979625578436 2.59979625578436 2.59979625578436 2.59979625578436 2.59979625578436 2.59979625578436 2.59979625578436 2.59979625578436 2.59979625578436 2.59979625578436 2.59979625578436 2.59979625578436 2.59979625578436 2.59979625578436 2.59979625578436 2.59979625578436 2.59979625578436 2.59979625578436 2.59979625578436 2.59979625578436 2.59979625578436 2.59979625578436 2.59979625578436 2.59979625578436 2.59979625578436 2.59979625578436 2.59979625578436 2.59979625578436 2.59979625578436 2.59979625578436 2.59979625578436 2.59979625578436 2.59979625578436 2.59979625578436 2.59979625578436 2.59979625578436 2.59979625578436 2.59979625578436 2.59979625578436 2.59979625578436 2.59979625578436 2.59979625578436 2.59979625578436 2.59979625578436 2.59979625578436 2.59979625578436 2.59979625578436 2.59979625578436 2.59979625578436 2.59979625578436 2.59979625578436 2.59979625578436 2.59979625578436 2.59979625578436 2.59979625578436 2.59979625578436 2.59979625578436 2.59979625578436 2.59979625578436 2.59979625578436 2.59979625578436 2.59979625578436 2.59979625578436 2.59979625578436 2.59979625578436 2.59979625578436 2.59979625578436 2.59979625578436 2.59979625578436 2.59979625578436 2.59979625578436 2.59979625578436 2.59979625578436 2.59979625578436 2.59979625578436 2.59979625578436 2.59979625578436 2.59979625578436 2.59979625578436 2.59979625578436 2.59979625578436 2.59979625578436 2.59979625578436 2.59979625578436 2.59979625578436 2.59979625578436 2.59979625578436 2.59979625578436 2.59979625578436 2.59979625578436 2.59979625578436 2.59979625578436 2.59979625578436 2.59979625578436 2.59979625578436 2.59979625578436 2.59979625578436 2.59979625578436 2.59979625578436 2.59979625578436 2.59979625578436 2.59979625578436 2.59979625578436 2.59979625578436 2.59979625578436 2.59979625578436 2.59979625578436 2.59979625578436 2.59979625578436 2.59979625578436 2.59979625578436 2.59979625578436 2.59979625578436 2.59979625578436 2.59979625578436 2.59979625578436 2.59979625578436 2.59979625578436 2.59979625578436 2.59979625578436 2.59979625578436 2.59979625578436 2.59979625578436 2.59979625578436 2.59979625578436 2.59979625578436 2.59979625578436 2.59979625578436 2.59979625578436 2.59979625578436 2.59979625578436 2.59979625578436 2.59979625578436 2.59979625578436 2.59979625578436 2.59979625578436 2.59979625578436 2.59979625578436 2.59979625578436 2.59979625578436 2.59979625578436 2.59979625578436 2.59979625578436 2.59979625578436 2.59979625578436 2.59979625578436 2.59979625578436 2.59979625578436 2.59979625578436 2.59979625578436 2.59979625578436 2.59979625578436 2.59979625578436 2.59979625578436 2.59979625578436 2.59979625578436 2.59979625578436 2.59979625578436 2.59979625578436 2.59979625578436 2.59979625578436 2.59979625578436 2.59979625578436 2.59979625578436 2.59979625578436 2.59979625578436 2.59979625578436 3.01265836496538 2.59979625578436 2.59979625578436 2.59979625578436 2.59979625578436 3.32729296405233 2.59979625578436 2.59979625578436 2.59979625578436 2.59979625578436 2.59979625578436 2.59979625578436 2.59979625578436 2.59979625578436 2.59979625578436 2.59979625578436 2.59979625578436 2.59979625578436 2.59979625578436 2.59979625578436 2.59979625578436 2.59979625578436 2.59979625578436 2.59979625578436 2.59979625578436 2.59979625578436 2.59979625578436 2.59979625578436 2.59979625578436 2.59979625578436 2.59979625578436 2.59979625578436 2.59979625578436 2.59979625578436 2.59979625578436 2.59979625578436 2.59979625578436 2.59979625578436 2.59979625578436 2.59979625578436 2.59979625578436 2.59979625578436 2.59979625578436 2.59979625578436 2.59979625578436 2.59979625578436 2.59979625578436 2.59979625578436 2.59979625578436 2.59979625578436 2.59979625578436 2.59979625578436 2.59979625578436 2.59979625578436 2.59979625578436 2.59979625578436 2.59979625578436 2.59979625578436 2.59979625578436 2.59979625578436 2.59979625578436 2.59979625578436 2.59979625578436 2.59979625578436 2.59979625578436 2.59979625578436 2.59979625578436 2.59979625578436 2.59979625578436 2.59979625578436 2.59979625578436 2.59979625578436 2.59979625578436 2.59979625578436 2.59979625578436 2.59979625578436 2.59979625578436 2.59979625578436 2.59979625578436
Manes.16G055600.v6.1 2.59979625578436 2.59979625578436 2.59979625578436 2.59979625578436 2.59979625578436 2.59979625578436 2.59979625578436 2.59979625578436 2.59979625578436 2.59979625578436 2.59979625578436 2.59979625578436 3.11804907243019 2.59979625578436 2.59979625578436 2.59979625578436 2.59979625578436 2.59979625578436 2.59979625578436 2.59979625578436 2.59979625578436 2.59979625578436 2.59979625578436 2.59979625578436 2.59979625578436 2.59979625578436 2.59979625578436 2.59979625578436 2.59979625578436 2.59979625578436 2.59979625578436 2.59979625578436 2.59979625578436 2.59979625578436 2.59979625578436 2.59979625578436 2.59979625578436 3.64923550830888 2.59979625578436 2.59979625578436 2.59979625578436 2.59979625578436 2.59979625578436 2.59979625578436 2.59979625578436 2.59979625578436 2.59979625578436 3.38114915188791 2.59979625578436 2.59979625578436 2.59979625578436 2.59979625578436 2.59979625578436 2.59979625578436 2.59979625578436 2.59979625578436 2.59979625578436 2.59979625578436 2.59979625578436 2.59979625578436 2.59979625578436 2.59979625578436 2.59979625578436 2.59979625578436 2.59979625578436 2.59979625578436 2.59979625578436 2.59979625578436 2.59979625578436 2.59979625578436 2.59979625578436 2.59979625578436 2.59979625578436 2.59979625578436 2.59979625578436 2.59979625578436 2.59979625578436 3.39101944330304 2.59979625578436 2.59979625578436 2.59979625578436 2.59979625578436 2.59979625578436 2.59979625578436 2.59979625578436 2.59979625578436 2.59979625578436 2.59979625578436 2.59979625578436 2.59979625578436 2.59979625578436 2.59979625578436 2.59979625578436 2.59979625578436 2.59979625578436 2.59979625578436 2.59979625578436 2.59979625578436 2.59979625578436 2.59979625578436 2.59979625578436 2.59979625578436 3.10904969198695 3.07799747124634 2.59979625578436 2.59979625578436 2.59979625578436 2.59979625578436 3.18709662403514 2.59979625578436 2.59979625578436 2.59979625578436 2.59979625578436 2.59979625578436 2.59979625578436 2.59979625578436 2.59979625578436 2.59979625578436 2.59979625578436 2.59979625578436 2.59979625578436 2.59979625578436 2.59979625578436 3.3030517261556 2.59979625578436 2.59979625578436 2.59979625578436 2.59979625578436 2.59979625578436 2.59979625578436 2.59979625578436 2.59979625578436 2.59979625578436 3.0891275296357 2.59979625578436 2.59979625578436 2.59979625578436 2.59979625578436 3.48667118750462 2.59979625578436 2.59979625578436 2.59979625578436 2.59979625578436 2.59979625578436 2.59979625578436 2.59979625578436 2.59979625578436 2.59979625578436 2.59979625578436 2.59979625578436 2.59979625578436 2.59979625578436 2.59979625578436 3.10037248322062 2.59979625578436 2.59979625578436 2.59979625578436 2.59979625578436 2.59979625578436 2.59979625578436 2.59979625578436 2.59979625578436 2.59979625578436 2.59979625578436 2.59979625578436 2.59979625578436 2.59979625578436 2.59979625578436 2.59979625578436 2.59979625578436 2.59979625578436 2.59979625578436 2.59979625578436 2.59979625578436 2.59979625578436 2.59979625578436 2.59979625578436 2.59979625578436 3.08843871467039 2.59979625578436 2.59979625578436 2.59979625578436 2.59979625578436 2.59979625578436 2.59979625578436 2.59979625578436 2.59979625578436 2.59979625578436 2.59979625578436 2.59979625578436 2.59979625578436 2.59979625578436 2.59979625578436 2.59979625578436 2.59979625578436 2.59979625578436 2.59979625578436 2.59979625578436 2.59979625578436 2.59979625578436 2.59979625578436 2.59979625578436 2.59979625578436 2.59979625578436 2.59979625578436 2.59979625578436 2.59979625578436 2.59979625578436 2.59979625578436 3.02986544421834 2.59979625578436 2.59979625578436 2.59979625578436 2.59979625578436 2.59979625578436 2.59979625578436 2.59979625578436 2.59979625578436 2.59979625578436 3.77614723863289 2.59979625578436 2.59979625578436 2.59979625578436 2.59979625578436 2.59979625578436 2.59979625578436 2.59979625578436 2.59979625578436 2.59979625578436 2.59979625578436 2.59979625578436 2.59979625578436 2.59979625578436 2.59979625578436 3.35832488643014 2.59979625578436 2.59979625578436 2.59979625578436 2.59979625578436 2.59979625578436 2.59979625578436 2.59979625578436 2.59979625578436 2.59979625578436 3.76972904016815 2.59979625578436 2.59979625578436 2.59979625578436 2.59979625578436 2.59979625578436 2.59979625578436 2.59979625578436 2.59979625578436 2.59979625578436 2.59979625578436 2.59979625578436 2.59979625578436 2.59979625578436 2.59979625578436 2.59979625578436 2.59979625578436 2.59979625578436 2.59979625578436 2.59979625578436 2.59979625578436 2.59979625578436 2.59979625578436 2.59979625578436 2.59979625578436 2.59979625578436 2.59979625578436 2.59979625578436 2.59979625578436 2.59979625578436 2.59979625578436 2.59979625578436 2.59979625578436 2.59979625578436 2.59979625578436 2.59979625578436 3.09920040061693 2.59979625578436 2.59979625578436 2.59979625578436 2.59979625578436 3.53813333396401 2.59979625578436 2.59979625578436 2.59979625578436 2.59979625578436 3.41150002700353 2.59979625578436 2.59979625578436 2.59979625578436 2.59979625578436 3.46547799695192 2.59979625578436 2.59979625578436 2.59979625578436 2.59979625578436 3.61031590638691 2.59979625578436 2.59979625578436 2.59979625578436 2.59979625578436 2.59979625578436 2.59979625578436 2.59979625578436 2.59979625578436 2.59979625578436 2.59979625578436 2.59979625578436 2.59979625578436 2.59979625578436 2.59979625578436 3.05910626361496 2.59979625578436 2.59979625578436 2.59979625578436 2.59979625578436 2.59979625578436 2.59979625578436 2.59979625578436 2.59979625578436 2.59979625578436 2.59979625578436 2.59979625578436 2.59979625578436 2.59979625578436 2.59979625578436 3.38617171524093 2.59979625578436 2.59979625578436 2.59979625578436 2.59979625578436 2.59979625578436 2.59979625578436 2.59979625578436 2.59979625578436 2.59979625578436 3.14215221956444 2.59979625578436 2.59979625578436 2.59979625578436 2.59979625578436 2.59979625578436 2.59979625578436 2.59979625578436 2.59979625578436 2.59979625578436 2.59979625578436 2.59979625578436 2.59979625578436 2.59979625578436 2.59979625578436 2.59979625578436 2.59979625578436 2.59979625578436 2.59979625578436 2.59979625578436 2.59979625578436 2.59979625578436 2.59979625578436 2.59979625578436 2.59979625578436 3.75649269451686 2.59979625578436 2.59979625578436 2.59979625578436 2.59979625578436 3.34487133408656 2.59979625578436 2.59979625578436 2.59979625578436 2.59979625578436 2.59979625578436 3.00618426518796 2.59979625578436 2.59979625578436 2.59979625578436 2.59979625578436 2.59979625578436 2.59979625578436 2.59979625578436 2.59979625578436 2.59979625578436 2.59979625578436 2.59979625578436 2.59979625578436 2.59979625578436 2.59979625578436 2.59979625578436 2.59979625578436 2.59979625578436 2.59979625578436 2.59979625578436 2.59979625578436 2.59979625578436 2.59979625578436 2.59979625578436 2.59979625578436 3.37221118168512 2.59979625578436 2.59979625578436 2.59979625578436 2.59979625578436 2.59979625578436 2.59979625578436 2.59979625578436 2.59979625578436 2.59979625578436 2.59979625578436 2.59979625578436 2.59979625578436 2.59979625578436 2.59979625578436 2.59979625578436 2.59979625578436 2.59979625578436 2.59979625578436 2.59979625578436 3.52010982756662 2.59979625578436 2.59979625578436 2.59979625578436 2.59979625578436 2.59979625578436 2.59979625578436 2.59979625578436 2.59979625578436 2.59979625578436 3.97045970576621 2.59979625578436 2.59979625578436 2.59979625578436 2.59979625578436 2.59979625578436 2.59979625578436 2.59979625578436 2.59979625578436 2.59979625578436 2.59979625578436 2.59979625578436 2.59979625578436 2.59979625578436 2.59979625578436 2.59979625578436 2.59979625578436 2.59979625578436 2.59979625578436 2.59979625578436 2.59979625578436 2.59979625578436 2.59979625578436 2.59979625578436 2.59979625578436 3.94873831684893 2.59979625578436 2.59979625578436 2.59979625578436 2.59979625578436 2.59979625578436 2.59979625578436 2.59979625578436 2.59979625578436 2.59979625578436 2.59979625578436 2.59979625578436 2.59979625578436 3.00594591942254 2.59979625578436 2.59979625578436 3.01490231394773 2.59979625578436 2.59979625578436 2.59979625578436 2.59979625578436 2.59979625578436 2.59979625578436 2.59979625578436 2.59979625578436 2.59979625578436 2.59979625578436 2.59979625578436 2.59979625578436 2.59979625578436 2.59979625578436 3.37185808117063 2.59979625578436 2.59979625578436 2.59979625578436 2.59979625578436 3.05152976655718 2.59979625578436 2.59979625578436 2.59979625578436 2.59979625578436 2.59979625578436 2.59979625578436 2.59979625578436 2.59979625578436 2.59979625578436 3.11976522407249 2.59979625578436 2.59979625578436 2.59979625578436 2.59979625578436 2.59979625578436 2.59979625578436 2.59979625578436 2.59979625578436 2.59979625578436 3.11545540883735 2.59979625578436 2.59979625578436 2.59979625578436 2.59979625578436 2.59979625578436 2.59979625578436 2.59979625578436 2.59979625578436 2.59979625578436 2.59979625578436 2.59979625578436 2.59979625578436 2.59979625578436 2.59979625578436 3.0356971867682 2.59979625578436 2.59979625578436 2.59979625578436 2.59979625578436 2.59979625578436 2.59979625578436 2.59979625578436 2.59979625578436 2.59979625578436 2.59979625578436 2.59979625578436 2.59979625578436 2.59979625578436 2.59979625578436 3.12386348523869 2.59979625578436 2.59979625578436 2.59979625578436 2.59979625578436 2.59979625578436 2.59979625578436 2.59979625578436 2.59979625578436 2.59979625578436 2.59979625578436 2.59979625578436 2.59979625578436 2.59979625578436 2.59979625578436 2.59979625578436 2.59979625578436 2.59979625578436 2.59979625578436 2.59979625578436 2.59979625578436 2.59979625578436 2.59979625578436 2.59979625578436 2.59979625578436 2.59979625578436 3.52425320467527 2.59979625578436 2.59979625578436 2.59979625578436 2.59979625578436 2.59979625578436 2.59979625578436 2.59979625578436 2.59979625578436 2.59979625578436 2.59979625578436 2.59979625578436 2.59979625578436 2.59979625578436 2.59979625578436 2.59979625578436 2.59979625578436 2.59979625578436 2.59979625578436 2.59979625578436 3.04710913781508 2.59979625578436 2.59979625578436 2.59979625578436 2.59979625578436 2.59979625578436 2.59979625578436 2.59979625578436 2.59979625578436 2.59979625578436 3.33826151136271 2.59979625578436 2.59979625578436 2.59979625578436 2.59979625578436 3.21175968271509 2.59979625578436 2.59979625578436 2.59979625578436 2.59979625578436 2.59979625578436 2.59979625578436 2.59979625578436 2.59979625578436 2.59979625578436 2.59979625578436 2.59979625578436 2.59979625578436 2.59979625578436 2.59979625578436 2.59979625578436 2.59979625578436 2.59979625578436 2.59979625578436 2.59979625578436 2.59979625578436 2.59979625578436 2.59979625578436 2.59979625578436 2.59979625578436 2.59979625578436 2.59979625578436 2.59979625578436 2.59979625578436 2.59979625578436 2.59979625578436 2.59979625578436 2.59979625578436 2.59979625578436 2.59979625578436 2.59979625578436 2.59979625578436 2.59979625578436 2.59979625578436 2.59979625578436 3.05120239547897 2.59979625578436 2.59979625578436 2.59979625578436 2.59979625578436 2.59979625578436 2.59979625578436 2.59979625578436 2.59979625578436 2.59979625578436 3.1277135856963 2.59979625578436 2.59979625578436 2.59979625578436 2.59979625578436 3.14662082988331 2.59979625578436 2.59979625578436 2.59979625578436 2.59979625578436 2.59979625578436 2.59979625578436 2.59979625578436 2.59979625578436 2.59979625578436 2.59979625578436 2.59979625578436 2.59979625578436 2.59979625578436 2.59979625578436 2.59979625578436 2.59979625578436 2.59979625578436 2.59979625578436 2.59979625578436 2.59979625578436 3.67107566896209 2.59979625578436 2.59979625578436 2.59979625578436 2.59979625578436 2.59979625578436 2.59979625578436 2.59979625578436 2.59979625578436 2.59979625578436 2.59979625578436 2.59979625578436 2.59979625578436 2.59979625578436 2.59979625578436 2.59979625578436 2.59979625578436 2.59979625578436 2.59979625578436 2.59979625578436 2.59979625578436 2.59979625578436 2.59979625578436 2.59979625578436 2.59979625578436 2.59979625578436 2.59979625578436 2.59979625578436 2.59979625578436 2.59979625578436 2.59979625578436 2.59979625578436 2.59979625578436 2.59979625578436 2.59979625578436 2.59979625578436 2.59979625578436 2.59979625578436 2.59979625578436 2.59979625578436 2.59979625578436 2.59979625578436 2.59979625578436 2.59979625578436 2.59979625578436 2.59979625578436 2.59979625578436 2.59979625578436 2.59979625578436 2.59979625578436 3.33771173039697 2.59979625578436 2.59979625578436 2.59979625578436 2.59979625578436 2.59979625578436 2.59979625578436 2.59979625578436 2.59979625578436 2.59979625578436 2.59979625578436 2.59979625578436 2.59979625578436 2.59979625578436 2.59979625578436 2.59979625578436 2.59979625578436 2.59979625578436 2.59979625578436 2.59979625578436 2.59979625578436 2.59979625578436 2.59979625578436 2.59979625578436 2.59979625578436 3.50796474887411 2.59979625578436 2.59979625578436 2.59979625578436
Manes.16G055700.v6.1 5.45695129048788 5.35255809902138 6.15942256587222 6.89624026910457 6.53296813775412 6.12612155274428 5.97793988455028 5.95909487477055 6.84720986618872 5.99423962944399 6.25964073065319 5.84752528422756 5.99399505433493 5.7564243074248 6.40826214935361 6.24803035912734 6.44512907216471 5.91877398561206 6.07104813576506 5.72464901586894 6.63778999628511 7.14989491393789 6.46414866332713 6.09652355517536 5.830080836156 5.6211474098921 6.55546080293304 5.22778837551049 6.30604175205766 5.89300606799251 5.11950030161053 7.06427146084136 6.33452354937962 6.37328090179247 6.12036842670095 6.24101447231897 6.7907357153325 5.75209066499259 5.13869351574088 7.47455076029524 6.65068383884168 6.47260784629426 5.94921721840476 6.17432054168369 6.10355458243585 5.19949357061687 6.40899483240588 5.76192781535259 6.02915606998755 6.57066786243618 5.64094018165302 7.08438426053071 5.97939446948447 6.97692642004842 6.27989370860362 6.64802780448562 7.15128735583189 6.23944232759245 6.10561448472567 5.76845765968803 5.34327455211425 6.13280605492463 5.20232708619781 6.32364397525139 5.80752278138513 4.50127078378882 6.06245440387002 6.16347565151295 6.28581197435964 5.67571070627418 5.75000288033068 6.64907818785893 5.44632095506694 6.4348456154551 4.35439551718836 6.45146301507657 6.81670950249032 6.39186220363136 6.15868030168403 6.09281773422921 6.31547887912978 6.70140334351457 5.47615202551044 6.71178582323516 5.18949895049562 5.28441567091469 5.2180928028765 5.42816109707451 6.46817212478591 5.52467105640234 5.41081506913863 6.96908092851914 6.42301353957778 6.56124839471839 2.59979625578436 6.19068092021977 5.86305734012275 6.77406430928113 6.13710308970566 7.19692958628118 5.8599565147175 5.85655284031159 6.58033195942694 5.59489318096618 5.89057866898297 6.47709704432344 5.94833733017804 6.69744061265746 5.96492124146497 5.38002107099752 5.49022262179694 5.82415910515384 6.77378855993424 5.32152951514126 7.02921040017765 5.35993996502078 6.55405168109314 6.24470632205211 6.13400028910496 5.51290784819705 5.9864254039236 6.44315289619126 6.97468347668455 5.58764964918762 6.29171179223886 6.58714854783792 6.04239344114976 6.63068884529385 5.59481164135613 6.11459870410711 6.09403136610712 4.49878962985452 6.32035126461542 6.33396179843625 7.26111020355947 5.89451043942916 5.76314444554392 6.55069246061893 6.15977218095801 6.20562153450263 6.45800835947842 6.52568006443297 6.61869444277243 6.35023000451737 5.91797449668318 4.73203844039917 5.83670781842251 7.13502715772961 6.15853521857982 7.53061015981488 5.82199596815842 5.92665994416833 6.61729766337712 5.69934325692781 6.47575434020063 7.06278886757659 6.60351723680141 6.63298013753513 6.14282343662988 6.77706915956279 6.23097684861368 5.13096984926567 7.02224999610604 5.89405552932471 6.35606458500155 6.39671268521482 5.29997013971434 6.85611670883273 2.59979625578436 5.94006343464985 6.17098908486308 5.60484362422202 6.35541843618927 6.15122374882739 6.83465395419574 5.8373008433851 5.89300690633863 6.33681718332267 6.57422333914945 2.59979625578436 5.00261083634677 6.2708326723645 6.67181186141559 5.63374218218783 6.53134608538025 6.20732730748818 5.57201458751619 6.07385883030212 6.30211135456154 6.87913703064076 5.20869663162393 5.83169505965689 5.29685031423738 7.03997542241454 5.99712749558302 6.42147846760224 5.63235466817538 5.80553566457783 7.14777761376984 6.31064152926561 6.77597786313336 6.54951546544412 6.84828828666612 7.2542967801859 6.24775917451405 7.36783094884067 6.45755797118609 5.33752258265364 7.15546946597497 6.54965523558579 6.65527753933615 6.26076323682496 6.16986714705842 7.28269630709146 6.36999318945126 6.90325341451873 7.53072078029836 6.02276529678803 7.03704348263791 6.59868859093513 7.02130974670722 6.7680822068948 6.11787390518742 7.12567834688798 7.31123910554704 6.51199281887493 6.88480583419746 5.8833094619699 7.53200994406219 6.15725069377561 6.53272959120628 7.55086265801067 5.92405504351382 5.98990912484019 6.95584919843877 6.7902062235211 6.37875107521459 6.63141119099451 6.90324564039507 7.06719785818412 6.49608355508031 6.59648992708878 6.77100091325851 6.32193915228013 6.57337872673607 6.61230075745967 6.44180718314341 6.54497770176788 7.10707192792857 6.83174497327008 6.0774271062181 6.81247520289544 6.80513640282922 6.88224054262189 6.34361437105484 6.48523953894289 6.68309901941219 5.61848960840246 6.13769737539341 6.7917088919969 5.7026932009485 6.93905258665724 6.39293160870203 6.88648966575181 7.04314719367909 6.015995927842 6.76839175343851 6.74135204496264 6.9912451066308 5.98498670131049 6.49554555108034 6.79364056330196 6.58887182952486 6.47395045932111 5.70346954068228 6.91789991391551 6.64960733477915 6.23259248789457 5.80047894455779 6.82366190172981 6.83012848995069 6.6960414109748 6.38929911811928 6.61533483035891 6.98496225334586 6.2564780080121 5.92113055871037 6.12312489179343 5.98633435920153 6.36051287221768 5.69492885570035 6.31088942772119 5.61000566318891 6.35583821280456 6.31450201417101 6.48059808610735 5.147119780566 6.77021902480247 5.93611844096288 6.62924559594648 6.54705845191214 6.70177290233343 6.6779721713483 6.5614591767836 6.60716753284481 6.45341418074977 6.65362147667136 6.55609065245422 6.68292683261906 6.3088155573284 6.27633565086355 7.07026145307666 6.80244307134988 5.84399689340688 6.48462285132765 6.10004962390957 6.62633222574238 6.6338189028481 6.13614882665695 5.91669919541706 6.29485463229437 6.2529657692906 6.73785702169917 6.4483502187042 6.87934063324364 6.72520312544506 6.89161727004832 6.81060109520555 7.00511367526877 6.91660682896094 7.04265901864211 7.13723556690799 6.28297791613009 5.90075609215023 7.06534616511498 7.21803778995159 6.45362525534959 6.71960928354779 6.46844821776218 7.04497752353613 6.68349995735465 6.66744654556284 6.07920604760442 5.32837753850124 7.0965442080942 6.93420274849765 6.27807902942282 6.90742484858216 6.12671276986666 7.1832358889953 6.03014369782584 6.51222040106182 6.32103622550189 6.36674396513716 6.89773851419165 6.99041079129678 6.6726502267701 7.12084534016568 6.82807151572446 6.23758627227165 6.74208748467239 7.37548827046069 6.7466781697149 5.56496550425645 7.57618937939816 7.12175951836727 6.17032434086231 6.43906401057079 6.24631838742438 6.65489094461702 6.28124440471423 6.28461425880768 6.17762154280848 6.827552730342 6.79941739812026 7.60230189058649 7.05941073153019 6.7424051952721 6.52358387556048 7.21957562082421 6.33688508772789 6.44072962603747 7.53559944926049 6.29767861397053 6.79500450895424 7.06432555838486 6.03903367612584 7.30474762028533 6.62026080982441 6.72779375667641 7.22725539505022 5.53260901940399 6.83288539941842 4.92523310772865 5.64151449865289 7.22894541444395 7.48379293022786 6.76717010826667 6.79922674115165 6.73844007845871 7.69328711989504 6.81177156114201 6.58171372157674 6.23992417954742 6.17915659676845 7.46903533226954 6.61529386990481 6.55308384286419 6.52337073362121 5.71243405096772 7.10026729593353 5.99907390484383 6.45269740265987 6.70524766134165 7.34492191561337 7.4941114781904 6.62695920761898 6.03861232985914 6.33492916180236 6.63386533967943 7.29326258959907 6.30105330389436 6.56884414813799 6.69016396853328 6.80149324449928 7.35532055764932 7.03719516730447 6.87393208301375 7.57529550931712 6.92843409269365 6.85396114174561 6.27957768010876 6.65650472865608 6.75020711369631 6.73785876652869 6.31290383413538 6.9103155102675 7.10608505632666 6.33306624311164 6.02896448712402 6.92334429244796 6.79382739198486 6.22955261344371 6.7329715935128 6.55323481165597 6.47932572630196 6.2487756927267 6.61610502256213 6.89440507237024 6.37272622575778 6.51913748585305 5.92806681004072 6.90156842870409 6.3118556677416 7.10875562150096 6.41156019576011 6.62701035414882 6.88161458837277 6.58587841754467 6.57188844626619 6.68662939859914 6.26978070716209 7.47901846890506 6.71421356044368 6.88376344986712 7.01448027014268 6.78393647166594 6.80640240570851 6.8337118467098 7.26744610490116 5.74981228327305 6.52860883777229 6.15457040072954 6.58213058886017 6.0699847065982 6.37130439386914 6.84859251486447 3.94059545112726 7.4667539242931 6.11225856546244 6.58028823160382 7.26381864613772 5.21590477547158 6.18266427066711 5.60396253466809 6.3473412822662 7.27823117401745 6.08498762193497 6.986993447778 6.96803952293065 6.35321683258784 7.0822943531995 5.72172893510697 7.16486281316498 6.75955036739786 6.5112188430522 6.66144740243154 6.03870581816913 6.6432082285947 6.46732505614841 6.80270819646995 7.37360791068482 6.29500410477603 7.0563461095552 6.85510820412652 6.06651702306347 6.52638149387526 6.41120752440869 6.56441409985775 6.19514489044952 6.95745768707432 6.9484951179736 6.0350065766156 6.48642237703626 6.44441823853816 6.29334639503093 7.00984512969185 6.59123408844258 6.74305351913821 6.31742296733212 7.50138187516949 6.56421076128716 7.48934286075017 6.47209271350628 6.47996312089257 6.78150673024579 6.32029216265584 6.17787574675087 7.14638661059191 6.20978515902929 6.4959498991179 6.32113740096675 6.1238446437297 6.45382065125289 6.70020907764672 6.11710944946291 6.4679769468762 5.79002136606438 6.04337176002265 6.26963414892501 6.96354440181151 6.8238814671448 6.42797184840834 7.12081042741697 5.9781812241936 7.39454202727783 6.87910115556253 6.61623369815811 7.06294528750703 6.30829427368448 7.17858460735915 6.84630307616784 6.30462218916237 6.24292066096314 4.48150388569802 6.00196091457451 6.86233638752127 6.01340747678526 6.5061188983244 5.83825331262116 6.43779460860532 6.71565141071719 6.1701979978204 6.63621509153079 6.38859557147202 6.28628572768761 5.86803429500265 6.50079330451188 5.75321417698456 6.91061215027287 5.01829713091349 5.57365317858872 4.74399541057762 6.24377142220469 5.64084735972222 6.06911076394212 6.34000181070326 5.14287709749414 5.1320405057549 6.11556355200093 5.28862522158532 5.95812525219339 6.5742194267427 4.69241594075646 6.57952072452161 6.56580281610086 5.10669203883028 5.37926450215076 5.54169430985378 6.72028631797399 5.44138483361498 6.21958660950547 6.95474881652548 6.25976110226021 5.95778848366149 6.21717682737156 5.34337806378799 6.68393252203875 6.19587506721255 6.55290697175518 6.10528122072067 5.4597077415221 5.97683146140101 6.21304934967348 5.72131133199187 5.12679052637086 5.98443345274069 6.90432627591426 6.02121666472639 6.21860425972514 5.85124955593107 6.1935116321396 6.44594923391705 5.83075610619719 5.8746544173089 6.12787562050342 6.80206927656459 5.45667075841334 5.42394014006391 7.04201882925863 5.73986072631136 6.68318133956241 6.37422961147444 6.97278952614811 6.06780766732752 6.35416587876457 4.36882737442123 5.21631662540804 4.95629576438796 5.71850142687058 6.85063347674467 6.06470932424009 6.87201723230661 5.63246358704265 6.50743139119924 6.0233705019579 6.42539569248954 6.09921412140134 6.03754579994022 6.94947037564728 6.58992139977005 6.41778599467367 6.85417160656397 5.20379777731882 6.53663798160778 5.22379754112146 5.24590172550021 6.53856886718334 5.62246651464688 5.97316671388632 5.08374896760459 5.90675017052569 6.49597866638133 6.33299085870052 7.25716726950588 6.00354882116468 5.56375482471207 5.66832519039415 4.62880619040787 7.99601216327639 5.18599784531246 7.04702129498106 6.65702578207806 6.22487540919483 6.7662619273829 6.61085874546917 5.69398149182668 5.78000682654318 5.70720941670903 6.35416339062294 6.01653143822659 6.08231614727527 5.1097996611147 5.52636294972025 5.8056404765755 6.42042816806786 6.8950789660427 6.19883058688888 6.04509784675557 6.3425245731681 6.19628422022129 6.51129984941656 6.13608952367355 6.97688349106155 6.09304919460792 6.16286533722295 6.67805217387276 6.35131746453076 7.12467257782049 5.99223042756241 6.314152850383 5.24242077670057 6.16458886467934 6.85287554258716 6.8271787798641 7.15950708557216 6.45125950492284 6.29538457980482 6.67756504215391 5.00680250375064 6.84445320826412 7.0513802714285 6.35111358323267 5.99529696295675 6.98105017835473 5.9869436903682 6.07362709874684 5.69360028174424 6.81805052929652 6.09965143318925 6.61164111045546 6.74596837548815 5.70238307246841 6.3552993691403 6.73994595563329 7.12189032087722 6.74091087316477 6.65937173849306 6.69984345628732 6.63622225360104 7.38300465956736 6.69361757506444 5.49533743368424 6.48531507224553 5.2231151742381 6.64031717107488 7.18615599020641 6.87398380919958 6.94623618158604 6.30234541045695 5.9548428760281 6.12841052273226 6.6164790013317 6.40680340504526 2.59979625578436 6.30161968144237 6.5879253843411 6.84609766821812 6.30235490966814 6.14035125139202 6.40567036360696 6.75404717692004 6.11891196108905 7.02673712031175 6.56032842506731 4.51729558238497 5.66210727894884 5.78332546046917 7.01569409597045 6.26886382120393 5.67496827960701 6.44666242672454 6.19851732831279 6.87512024516919 6.42917235355368 6.65606008053643 5.95042466499303 6.1104361957895
Manes.16G055800.v6.1 5.36539008099781 4.42826423694023 4.95786750936303 4.38794224610239 5.16366040115854 5.94450577492237 5.0057133062587 4.80540713567854 5.02792158047711 4.56177883184161 5.32499475664272 4.91459467211483 4.77542402878503 4.39437282406774 4.52812057440043 6.19433508790738 5.19156900529704 3.80123086013542 4.30500120005423 4.55548773694474 6.57161962779485 5.29496643850765 5.10272751419889 5.22231306856646 4.67415392566167 5.89570691401315 5.14604675251809 5.1837139857175 5.30322636384228 4.33779210971222 6.13225847403613 4.41045270706301 4.71603199064818 4.3808250339591 4.1688283887468 6.46144938421614 5.46822314051322 4.84395970519275 5.02044994081104 5.5890373521354 6.44969357220593 4.95914582844318 4.70602977151372 4.37899251711219 4.46651018997215 5.86958148193198 4.71385612982906 4.99666714759575 4.41394294533834 4.48443846172709 6.11606145976982 4.84888348883666 4.80709561830109 4.480814768753 3.58452961246909 6.76311327387469 4.88216487654696 5.00099947295979 5.22047165238079 4.30270472644358 5.87671241121043 4.96916409515582 5.14005807137779 5.50880681331723 4.27131633138368 5.97096116979676 4.640465388562 4.88366218853189 4.59688339934459 4.61073191646547 5.99327986442641 4.86480820612981 4.70163981646097 4.68113159220027 4.35439551718836 6.27862533681876 5.30206820311725 4.91773553356967 4.34228907366365 5.21613380655787 5.94132293467082 4.83735435252295 4.77555460968363 4.4586149668139 4.12809285298541 5.09634687910121 4.69317909459269 4.60436338623074 4.3285188673278 4.49954478414492 6.70550685890657 5.12953989069272 5.5500085135969 4.19478369902351 2.59979625578436 4.52374476005466 5.2447654855891 5.60795334362411 4.8766396405872 5.16698014024823 3.6528856630646 5.27002190644598 4.98031606514035 5.11213816228719 5.12862405186618 4.3027775518588 5.54687499138967 5.38374573704073 5.17229181556068 4.19666228321735 3.7929621197833 5.89508439140488 5.33577782233554 4.0693963383006 5.67228931414433 4.18967018362555 7.05657813388237 4.8628076971288 4.9288646674275 5.57641148883425 4.8619601211783 5.58978307881897 5.16731040417083 4.36644438141618 4.67622618685027 4.25985682996248 5.01779770916648 5.75469607911714 4.38748088629711 4.97124691050875 4.11772764401266 7.13990925771226 5.06293441470953 4.75247897830677 4.96164833030015 4.02340693972117 7.17020977913701 5.29308989231604 5.39160016193799 4.83114315265582 4.53880352454268 7.07345698489193 5.41311221805056 4.97665788888339 4.93062746086568 4.35043085270274 5.93067631092362 5.12338391664577 4.47963476366049 2.59979625578436 4.17890040090776 6.01813553183647 5.43395686620018 4.62284509329445 4.95487207143192 5.39364186691774 5.73682746068191 5.07545148347007 5.06999415733582 5.13592764486639 3.17503269450207 6.23928281073764 5.07994328033862 3.8277140618921 4.22510445439805 4.69233359874937 5.45382460909342 4.65808915142514 2.59979625578436 4.40093373188999 4.07750243074957 6.34304589956191 5.28299980177947 5.21217578980795 5.07800052649913 4.53822848754876 6.53189149027453 5.37663059391201 5.18545856446421 2.59979625578436 4.47490259997231 6.1583791067277 5.41229480872299 5.05936602123134 4.82365489768774 4.52215566809314 6.94654764555087 5.43701100834405 4.76299172366203 4.33887879867548 4.60003004530314 4.72543173203259 7.39581712966427 4.86793232621464 5.04447084577491 4.59385459924251 4.02056897409836 7.35087063793526 5.32812195189895 5.38692031151001 4.97220973941444 4.29388025123989 7.41241183859945 5.91669225427557 5.24163961683964 5.06501415412562 4.04075971142055 7.86335477965178 5.00460150774796 4.87393656325786 4.30803670405607 4.57937412793993 7.58566360309327 4.96817711559487 5.23985503228434 4.8365144144952 4.87548361384202 7.54480957935511 5.86877754648415 5.71183437028459 4.99573322690637 4.18135407266799 7.18016813468811 5.14195620307159 6.08730911026324 4.43675566404838 4.31843382324052 8.20680478972679 6.498641942842 4.96152735329564 3.92259222945498 5.20754689823662 7.79745000843521 6.2536326717537 5.39631168772098 4.7685316642112 4.28452221196526 6.45138122171611 4.88518844973306 5.37783192061473 4.80702159924297 4.35396547153691 6.79659041777071 4.69868513468132 6.00391118885794 4.78157264737351 3.95859603214403 6.54497770176788 4.98639010247021 5.57550478547 4.06229481865297 5.06672917528785 6.07638712692407 5.33901962744374 5.14779008629886 4.53109353597095 2.59979625578436 6.59142551793023 5.36007752928275 6.03283745385328 4.40260246420216 4.59937387048818 6.48065692778501 5.04551326122424 6.07796966369653 3.92356711866944 4.14787459964064 6.36809710864706 5.59767565338406 5.51890154073856 4.3242469620019 4.29189536698613 5.74681785605351 4.83403360819438 5.18194026624231 4.041266989257 4.69390789329597 7.66267552725394 6.36648207230017 5.15837239947564 5.49369635388092 4.64319907266131 3.94850587401253 7.34469978871611 5.63411956080624 5.8771818808957 5.2642809746606 4.48435043441227 6.71573526242431 5.61248644524969 4.88744991670051 4.76723733424727 4.13095971359035 7.07131776271739 5.16805011891948 5.41783333512333 3.79794415864301 5.19052259277641 6.55300090325606 5.41915940149438 5.6010869742537 4.89978814307419 5.013948226177 6.76602792767308 5.52952575484463 4.88700057731564 4.15648394899349 5.37982361294605 6.35623061281374 5.04274602973773 5.32265495174394 5.13135557052543 5.00478609704045 7.10004629309529 5.30789527603867 5.13945738468985 4.42975276540377 4.93656173964349 7.04230770806816 4.64597440701227 5.48319872908747 5.47370304576176 5.55301087366329 6.59578733003812 5.4034437306454 5.0007455572422 4.34287252424225 4.33153579693329 6.93097570675615 5.47472274303557 5.64844675962302 5.1627244093492 2.59979625578436 7.41431478176514 5.32074430762591 5.68075938132351 5.30711770179372 4.77073843978038 7.35647412478202 5.55827467711106 5.24907205394158 4.54807081784639 4.28037106334047 7.79957195419572 5.40132596084044 5.38152394492569 4.51323757146054 4.63841792486213 7.56897723924401 5.55779173116934 5.34613446042183 5.20598586774981 4.5532255851852 8.00683226415241 5.38532661178883 4.88950372772843 5.43047218604944 4.48139346327606 6.65929123794339 5.46312453891121 6.1277194147584 5.60964191010555 5.14042985057318 7.42420610066387 5.48476247664218 5.53185501180573 4.59167119388307 4.74633629393466 6.94168824491171 4.72787563340901 4.96991866754707 4.18505038089978 3.91103305147773 4.81466505833834 6.88597775874569 5.60290428157663 5.07868255539049 4.93625082866863 4.86073135217156 7.07228989323291 4.82462311551209 4.64209910013155 5.33903856787724 4.61396785109902 7.11107414235713 5.39087989440109 5.46702787710404 4.59148139820964 5.06655620136585 6.38110544737082 5.0952911448317 7.24525517345094 4.46329378747734 2.59979625578436 7.34374249288435 2.59979625578436 5.01171200605717 4.69460256770649 5.23383601329725 7.10499108725333 5.68657682702659 5.96004473155054 4.09566998091808 3.99741940809082 7.05079296595522 5.69681597536828 5.69158643816859 3.93016915598116 4.53972037080022 6.40918352973492 4.88511219961532 5.02751893263804 4.99837692672151 5.06313991559764 6.96759248436908 5.5101106250356 5.5740216872052 3.91732859739361 4.46661773303878 7.09540972881555 5.31164735282369 5.44631598767794 4.89719802750272 5.04547842613847 7.28148658640402 5.75205261810888 5.91651178806436 4.41818319836839 5.5036220137256 7.16528752969773 5.62533489072423 5.98707308615794 5.41677866052626 5.60249389621608 7.39414376979853 4.9209428513815 5.54074242043667 5.60817572110109 5.04211456952476 7.10516993732545 5.2971335023322 5.65789300080442 4.61601645043879 4.45145817549436 7.34916608731482 5.83476478017975 5.00025699897251 4.13669328844041 3.94233965432729 7.01045257454395 5.19750049808714 5.11947817923034 3.82410692028373 4.11532464408393 6.26387632897635 5.0849387411778 5.55937477545044 4.49270736536218 4.4748882665308 6.73860898702502 5.44911630249045 5.71904128052507 5.05064878060162 5.00919413296204 7.27500794369065 5.90081708023664 5.32904041551146 5.13506772089652 5.08688611352148 5.80633908718552 5.96296586175538 5.47685149650054 5.35908101985756 5.68799405207824 4.69791007343076 6.22722501287983 5.2494968473517 4.43805265115603 5.43703135575178 4.63333589646927 6.0848758338318 5.28793394700189 4.73887652251078 5.02374453134323 4.40161011210532 7.54918192048263 2.59979625578436 5.53281530400909 4.361798371154 4.84957331114067 5.83251748084018 5.28491510811317 5.15627803484098 4.82975114965631 4.16840704890486 6.44127094276131 5.53223965352973 5.16871073541656 5.35563911402906 5.7574764979572 6.95828848065303 5.47318864774893 5.40257412652073 4.82570022578084 5.25456856850287 6.92856486033774 5.20448833313278 4.64595945874395 4.79029121658824 4.2380593501779 6.58617587540442 5.2426238175524 4.93011703138554 4.84988125330787 4.54867696143956 7.032071190023 5.34432808768548 5.50686248939339 4.93977348703602 5.15709295718903 7.42605248151146 5.4686591706195 5.26552952244511 4.67018244717082 5.3570085447976 6.88721266999209 5.03489662312312 5.36971656214073 4.66843092139502 4.11066704029542 6.64549139530832 5.69039012525695 5.38186338129028 4.83279713047983 4.87346517633897 7.12199008425033 5.39142694903085 5.24971240006136 3.91977688023099 5.86888522762558 6.05117707035839 5.0011953675091 4.65676015342749 4.66683842631845 4.27675172328954 6.42483462187127 5.47541604841634 5.18312942912855 4.66720664445413 5.23534684137398 6.73846290638703 5.82907592610517 5.07359656045674 4.23366688163413 3.48815169625104 5.5914335076938 5.91277034955838 4.82531587197762 5.0726799328725 4.18363575119269 6.07150407673049 5.43375959847531 4.48873618750086 4.28890605277516 4.55708201951605 5.26119268501785 6.01937181664817 4.5677056373483 5.30465896455789 4.69452491593867 4.22722388957589 5.82828219120949 4.74399541057762 4.4770429550843 4.56568671544127 4.69829263691575 5.43553206322928 4.23515348862007 4.36625372078749 5.35662909608064 4.25794387672197 6.09275407040682 5.2672849866311 4.80902756973421 4.81790940041393 5.34237647431256 5.93245095552338 5.14527520843324 4.34343362799709 4.59278813171742 4.02726056418837 5.3560357007383 4.66511061544718 4.81195035008874 3.90720832049848 4.32401939267381 5.75738271998318 5.53081168993192 4.60979870910874 4.51866310473423 5.83555632731727 6.9174887120887 5.4752458969264 5.30104516032008 4.33535225676612 4.21480553750013 6.1622204702546 5.01004329477964 4.97114088317177 4.48126031224167 4.40455012698823 6.75965211295871 5.06982354207605 4.41305689774844 4.53586350664429 4.50422311865572 6.53076021847371 2.59979625578436 4.76763230806965 4.96792480518495 4.48344017446927 5.58936631956145 4.6903680826479 5.90155000497864 4.91466211411522 4.81045415813219 4.57565548536882 5.21631662540804 4.85543920423755 4.88869387524017 4.98574003949392 5.9792121812102 5.14946080471239 4.9484396235858 5.16459632700361 5.1227098962819 6.42539569248954 5.02704720739341 4.40711821045092 4.66713818862751 3.95645175206502 5.5417567932743 5.69004887671975 4.78362113123837 4.52820330210234 3.50378192147112 5.46621930239375 5.23592175388433 5.16475588269347 4.61035451959304 4.54970444987771 5.31443843322552 4.82546036546022 5.05216210166522 4.64699933417063 3.51194589800682 6.0982927240393 5.66832519039415 4.24823066525548 5.6144579063478 3.83743576936294 4.58943937291864 5.46975442471011 5.29269888411161 5.41866296909768 4.88266953146706 4.23407625484925 6.44697788284495 4.40107395226135 5.18649969644997 4.40547769328959 4.30226829520296 5.01882591975106 4.95730760973995 5.16485973296359 4.17518409601352 4.92635797653972 5.9970485396719 5.17789161503554 5.40070276314356 3.92044577175338 4.89204687168545 6.25510099081818 5.57788895810935 4.97368503910943 4.50370783464746 2.59979625578436 7.13904428569622 5.43284111539091 5.57991695682591 4.79587404593374 4.79228556935476 6.60664060003214 5.40235990594817 4.67044474296267 5.51926752437571 5.00393137086233 6.77190895999777 5.61061660618455 4.83164053823403 4.90045275256763 5.46343555966404 6.74601909653477 5.32749771898131 5.50717067574155 4.00553713877279 4.96863573485081 5.96344397413954 5.79995164092144 5.41187926202053 4.74497132022063 4.30930315358656 6.28003452643625 5.03872892687881 5.99091005491089 5.80908207103457 4.0503771752365 5.49996957426718 5.65242356476907 5.13272147142941 5.08783125953292 5.15012234608409 6.55501084390123 5.83055477439478 4.88779404323467 5.3634984312313 5.32656675421274 5.40380849898893 4.46110170123014 5.00214929741961 4.64884908062328 3.91389473505842 6.73630477828213 4.80506683968904 2.59979625578436 3.61108609015459 4.1545133290249 6.16476271743699 5.33845339258675 5.33393428363026 4.33021982899641 5.04957416864749 6.54330043653082 4.37985794022797 5.30682602479281 4.19994745043866 4.87462196839541 6.10421192009539 5.1261701431886 4.55752987660509 4.38907894129213 4.93498127685016 6.74164276465029 5.16095339832426 5.29737108265726 5.03407758213978 4.439163874926 5.28956651560415
Manes.16G055900.v6.1 5.08646840790994 5.70503563487551 5.10687308612272 6.19777215468223 5.49530153769271 5.33404776553087 5.72252674898523 5.95909487477055 6.28050937242872 5.83677776594696 5.10947817524955 4.76053462912616 5.60080719385784 5.69762393728971 5.19800338878486 5.72261732911611 6.50044930289449 6.29362876625205 6.82788645555654 4.71530009844949 5.44358422374893 5.24607230770033 5.94180920633722 6.28480442014987 6.2193167951178 5.6211474098921 6.80598247799125 5.53727055009984 6.22388886536459 6.21764885240884 6.0117465661087 5.74713953190949 5.78690059034424 5.89930408287116 5.26291049271635 5.65993840526959 6.60706595960134 5.62538930851153 5.44215729911005 6.01065507454987 5.84846305605314 6.27573047008754 5.94921721840476 7.53434254007278 6.05805819018328 6.02095162647073 6.06075811113948 5.6602290594109 5.56863435964306 6.37669964448827 5.3671121532718 5.8007767029054 5.08547516921341 6.25754539275414 6.13573960900464 5.76368545858908 6.70122892530907 5.84482396594974 6.51416660287031 6.00189999360025 4.6255889891518 5.63172165257368 5.3466340964136 6.32364397525139 5.15520149112927 5.06981669128208 5.62906322980131 5.50755940635545 6.34410627572588 5.77123792224815 6.11230642877262 5.83005203522056 5.70727263115804 6.15908029961009 5.69841527937453 6.3301801278058 5.67151389538978 5.9097637696174 6.00586570553403 5.21613380655787 5.05864169488596 6.50783139841684 5.30466563467504 6.23770056370914 5.55974054422863 5.41027804287586 5.90792675090032 5.58894270265809 6.04927608861148 5.4525517403318 5.88386450769237 6.32038727698377 5.89161770066629 6.07591037627446 7.0281325268453 5.82226218171257 4.97222044015418 5.52765441315007 5.43920982526865 5.79364264698494 5.40307513690119 5.5105305045463 5.48820255390676 5.22318345745698 6.74716729012774 5.71365868493469 5.304634129991 5.31246195942128 4.99323443083323 5.43699690348468 6.34253101878176 5.07130649586968 5.17435559247127 4.31245819589986 2.59979625578436 6.40823312121113 5.97819470750666 6.61209844782316 6.13400028910496 7.43898434107304 6.61385994361722 5.76119958641489 6.03591348231561 4.66489414993974 6.23972276406454 6.46661406759277 5.71681380815908 5.62794077127204 2.59979625578436 6.44547642431678 5.55637983354518 5.7502233949921 5.62678625997064 5.76549388438792 6.23209714448414 5.8138600014914 5.55648998501391 5.78657869831391 5.64383172270864 6.83142105986279 6.56555498205207 6.01870134225437 5.53738069193807 6.07939049624582 5.03750453050974 5.71284634817483 5.62757966400884 5.77500302984651 6.45886951550629 6.11378370169449 6.2047498134741 5.69621019188657 5.82024112467658 5.83757036715902 6.53969021253248 6.07166306425951 5.16567994715071 5.53725879830936 5.5392217879015 5.78029852763235 6.00646755478643 5.49098489044968 5.11663274691925 5.87763017403888 6.49985819206708 6.12540038295328 5.88836473500413 5.59922807851633 2.59979625578436 5.36293059902385 5.9556609943239 5.38404533808316 5.61246043090746 5.56705512149098 4.82063226358474 5.73661314097875 5.11063395286818 6.12679689124849 5.55923690955981 2.59979625578436 5.43087474146764 5.51827605215161 6.27686182342208 6.17401069488812 6.51513704989528 5.97757042106101 6.14362567076651 6.11178828107325 5.10150832677703 5.94770481039115 5.56222570582594 5.91546478436488 6.0837495144355 5.76611338400852 6.62876424709621 6.82522389796735 6.53001768444387 6.30758887581174 6.6581691228929 6.22562414572617 6.65539224530348 6.70923884829414 6.23274421012132 5.71867784886669 6.63878164744628 6.12212758509369 6.56197084870696 6.3331786451934 6.32761519792445 6.61527088644742 6.33206889641169 6.4285170568639 5.75512887129638 5.97955973463746 6.05790588820136 6.71254439949153 6.52836390809646 6.11469154977238 5.86877754648415 6.31834982911416 6.69872655364383 6.19569869430704 5.69545552345874 6.00545760109704 6.63877841760634 6.43569987976816 6.47681981732819 5.50013510925483 5.41775509638884 6.04561277730114 6.70187719352919 6.05402093442075 5.86475766663431 5.98990912484019 6.64479140191595 6.54395955432876 6.31276030222918 5.77132158873743 6.51720728133933 6.89357927507103 6.73173429892802 6.0269711983583 6.31943194322788 5.49653541725893 6.30406487998222 6.50973325342076 5.92380700527775 6.34305705508954 6.22175094637833 6.11321623729213 6.38785252283393 6.45039537948905 5.54354936935372 6.4913809309469 6.13920996948402 6.15768556584158 5.83224570338506 5.84295443180537 5.53734634030216 6.37914768005008 6.84117586069336 6.086024925625 6.02312982101403 6.42743352929609 6.00345055747603 6.13402046638596 5.9557148489156 5.62258500384801 6.25735217941576 5.66034205289947 6.03195211096193 5.93301398267034 5.98842794011759 5.92025325909284 6.08264849001795 6.33408558564398 5.99460525651418 7.11875257968409 7.81026188045169 5.65602479778076 5.99180636442177 6.07106920716598 6.13857916702934 6.14650211792426 6.31082321632042 5.80969899211183 6.3675249759166 5.96905412747737 6.2495591238546 6.2391921974549 5.97180086409056 5.98753413211832 6.06265766153193 6.35583821280456 6.06775658942338 6.13076154187292 7.4570804769867 5.92859518219005 6.38724614970148 6.458598288323 5.72626458600446 5.8068782632942 6.18838424546942 6.13032323971448 6.34689937586188 6.3786805266246 6.56396123171077 6.34499702170808 6.31485268621102 5.53785729389685 6.94211954563511 7.13561561297276 6.48146142097284 5.9707764066151 5.89948637018656 6.60373782460052 6.93241668067805 6.2519455367353 6.25974227102081 5.86966820849235 6.08733448651988 6.53795488997118 6.4734570447727 6.19401441877892 6.21869330786753 6.53295333170214 6.34923863865797 5.9731659237596 6.57271309307541 6.03530208001708 6.53848838538709 6.31560051894263 7.17295988287586 5.83741466340823 6.05615703667964 6.3405752843483 5.79983141856031 6.74460104156399 6.57609890912951 5.8029204205109 6.22715778203199 4.54807081784639 6.87261902064923 6.44868075870758 6.39856854088189 6.82746225139483 6.97293676927738 6.58480313054922 5.99048585397321 5.82823906639835 5.81495807845074 6.02982838423832 6.64882884116762 6.40455402568837 6.12401333419257 6.57136296695322 6.65368917470693 6.36114151205135 5.87863907133932 6.00973364704641 6.18708770033795 6.47223736264723 4.8121935939729 6.74217346780283 5.73173434255814 6.1677926256528 6.59678410740554 6.63044384626767 5.93325315034065 6.32691381923086 5.99767792621208 6.63054196888691 6.43908825953868 6.41481809549565 5.85425251379177 5.42989306760754 6.14314234389678 6.14329505335393 6.30545829600393 6.49835789741718 5.91993408482511 5.66598141881619 5.61248871053471 6.47139061190913 6.04074376531605 5.64978999719982 5.46702787710404 6.796022909487 6.54018629852226 5.69139492989564 6.44473656496049 5.53260901940399 6.23196186795491 7.5972902559803 6.14456135166228 2.59979625578436 6.36438144766921 5.90397392847397 6.57630640518353 5.9747314754227 5.31250263989136 5.73482315536148 7.2831763985197 6.37505554177845 5.835787504847 6.26795028811293 6.13501482293025 6.60102999785655 6.6662125756887 6.09388271911024 5.79362454209212 6.3992870946338 6.37019445075869 6.46536833995076 5.97849754806298 5.91521710789752 6.34587465912519 6.73577293917998 6.61878699229445 5.30455101167826 5.04405333209712 6.09055294250261 6.85552010908744 5.84741076352804 6.22051438558618 6.39825256559779 6.65593106571863 6.83583258760464 6.69055502123674 6.10655409950761 5.03142862065131 6.3754304461942 6.95284295131874 5.74778062579855 6.61378077313349 5.64837072656766 6.42037357700411 7.22543964307043 7.02120190680194 6.51842187132824 6.72501592833568 5.34981772792848 6.76903443335898 6.26931796058218 5.94064058901849 6.10508978381678 5.74138073254004 6.66312803560569 6.58999306620085 6.30108797139287 5.8087916450804 6.27560238077074 7.46290478358499 5.98754733396231 6.07605007205803 5.11917296207917 6.44949364892275 6.41601552553744 6.20400961697281 6.09999550274402 6.45281493388546 6.48150673702837 6.05232273316471 6.09657168569567 5.90251392349385 6.0919887248054 6.38180447515841 7.03759973629407 5.84224414084097 6.12165630103232 5.77828603014479 6.2245867135545 5.85751080282769 6.48746289539686 6.75147614834415 6.09743270790375 5.87866417435372 5.06708638173019 6.18476160785506 6.367265605253 5.97492146384585 6.50187519537392 4.47420313464366 6.81122820709193 5.6464986331803 5.49789647101519 2.59979625578436 5.588077079372 6.89681348215699 5.74571801006193 5.80901745470797 6.33000227946759 6.07262817562774 5.95031177699175 5.69477372799627 6.22911426705858 5.83061414666895 6.25693863481773 6.04906201543964 6.15627441266971 6.28942004386748 6.15048890738026 5.86937825004547 6.54748839096651 6.17376001558417 5.9659920134908 5.82090712119274 5.42822463221581 6.51877320017942 5.99345384383628 5.76550887946521 6.0217625218744 6.06932773082575 5.87303175721026 5.97591299154582 6.2103899189651 6.39277253737677 6.40908578963445 5.4541695662425 6.28258799484152 6.50849713938096 6.19712310509499 6.30991395543845 7.26065875898896 6.55135993687693 5.94402318078209 5.68198112492115 5.52030540620456 6.17175938890886 6.67566494571725 5.57954599661096 5.81701817440202 5.28036140335132 5.9718434396574 5.79491829017896 5.81530012917995 6.12545474326173 6.52971038073034 5.86457330066445 6.18500216183744 5.88890945587882 6.25353018291913 6.44152593716871 6.51420749668027 6.10455245385949 6.37383367188827 6.24130133923521 5.8606538230283 5.99487676736655 5.80619716468937 7.31414659096131 5.38379313826976 5.86779906588597 6.86092574860766 5.3531602811763 4.52842594753714 5.50681661976795 5.8908746144659 7.83593400643386 5.96919873642063 5.54093422296605 5.37529035631893 5.51930874428757 6.18497724881936 5.63212529161717 5.76331653512035 6.43177468036941 6.28776096390271 6.02234453768358 7.32668369599152 6.66845461637145 6.59065042867479 6.52270881366998 6.32610369099392 8.31857002436169 7.23116492340358 6.22396067800955 6.99862331867302 5.4252938804708 7.68771683946457 7.04863884885681 5.64294771802723 6.44121123106896 5.35196623417383 5.90410954640953 6.69873406950971 5.68154603485975 5.80803297914507 6.54512334499659 6.86941189022567 6.67033603900107 6.1511124136888 5.34376309624048 5.51947950209434 8.25302978239533 6.88101695275526 5.92606337957064 6.01498885185168 6.40492477984928 7.69533539285859 6.36372658015907 6.09380620946541 6.75523748770081 6.36699900906742 6.96623609361914 6.40422301200495 6.46246228720847 6.81618484801131 6.20264546697226 7.11608807295628 7.53998688456535 6.26363710518562 6.47451486524251 6.827567899961 6.45363919194887 6.54800371496578 6.99242084441142 6.26497647261464 6.04499210341059 6.74265958892438 6.81312103229331 6.5843851872191 6.8148948236902 6.89112533968742 7.41354636145623 6.99953322325357 6.10985665928661 6.8576167369062 5.50761919476313 6.1098332710602 6.20533532725241 5.79096100974504 6.94921532829022 5.5825178227878 7.08419459486831 5.86261776114195 6.57397310205948 7.1144070722131 7.03247135586579 6.81122889093196 6.07316489712915 5.76574410067648 7.01270308938166 5.48576748209509 6.88273433850366 6.75064318743172 5.67836226012773 6.72802862517409 5.9666354771602 8.44012537248926 6.21973846685757 5.96590100077606 6.38775954756474 5.8442211353062 6.15699360823061 5.91561721162242 4.90055810841165 2.59979625578436 4.68235096170175 6.16267342325827 6.17927232417092 6.58793247087847 6.50733264125169 5.65508808437939 6.08735803104275 6.11065426496239 6.0517120373566 6.44697788284495 7.2125125113988 5.97798761944042 6.40624580674991 6.55132033061521 5.52423131210846 6.45844968566371 6.80946017830459 7.08578118368247 6.86947150105178 5.55506472898228 6.4115599286406 5.93089793785131 8.02578589951319 6.62857505817713 6.02122846342748 5.95292539046746 5.71029223875207 6.67603906348695 7.34832326734325 6.01431213063074 5.43284111539091 5.96819139127114 7.20643657964576 6.94349509217858 6.50828269063447 6.0840459442862 6.31278412629926 5.8331456594735 6.46706734976678 6.27428079973294 5.92418261692336 6.4227603299184 5.82902166972152 5.79292127444648 6.42497664480229 6.24575147488377 6.44987721122259 7.21759096009166 6.12985329809308 6.50215373579513 5.4993944238414 6.34314408716584 7.15636196124844 6.89860546836039 6.05792154466865 5.81639192210016 6.46235451246084 5.92831062212367 7.87457992150567 5.90067691932699 5.94075110938093 6.32178503416427 5.90452083767088 6.12260749191156 6.10649053375653 6.33799140816904 3.51041138144057 7.25267091353649 6.19135182152006 5.8003790261474 6.4148102892596 6.49706631291668 8.3637722980169 7.17740937813688 6.49932962556055 6.36718720220112 7.3388626171521 7.22330581603361 6.26171785695604 5.91408973916374 6.53354130668489 5.65021137854233 7.00635198415331 6.5809953240588 6.21449978688294 7.33053652704926 5.84640987008508 7.97351704917936 6.27484323997335 5.20434423412522 5.38939889226657 6.22752960832218 8.16564562986513 6.68682092446841 6.38415446524681 6.55458233454969 5.47238089447499 7.15421544329877 6.7534833126234 6.80747198579401
Manes.16G056000.v6.1 14.3580059439538 10.3659760530901 11.3786328040948 8.08807124722606 6.62441648209153 13.113763100211 10.665206804774 10.4742063440551 8.19553804641153 5.69678813066289 13.0478933194552 9.56116531972743 10.7355630268745 8.40091037028729 5.99367009578058 13.3964877280533 9.87800673892756 11.3924150524433 7.77003601596342 8.8941457904194 13.6580891603843 10.2815647599372 11.2586814430262 7.06491981338748 7.45301904149778 13.6778695206775 9.62645536039266 10.0300265408611 8.7032868887802 6.83606786651045 14.4437258020891 10.0019469495852 11.2816478077064 7.75610643042205 5.96536529603511 14.3415231507556 10.0912304072282 9.60449654086814 11.4805717055226 6.59925471470203 13.8337397816401 9.66763723331979 10.6194392857284 8.04904472837995 7.30378531268881 13.0977244449085 10.5359543290018 10.1173390158142 6.98735278591943 7.43674629653321 13.3694266813126 10.5405128701233 10.6248707523543 6.49670353391569 6.66246103018114 13.9320038243469 10.0963284269902 11.2125743426831 11.6991788096795 8.50197546231377 12.67062504435 10.7763904811057 10.8619834980133 11.3699597172749 6.57534599206751 14.2711604135699 11.0533966148908 11.108314286095 6.87481921251406 6.95483596372948 13.9917031955293 11.1617059273724 11.2239629989168 10.2750075115056 10.2732645910098 14.5037882821615 10.7795534267718 9.81392984656857 6.99122958832051 6.53761402259454 14.0311596175268 10.2218590050515 10.3087745034052 5.76853648523936 7.5202388033853 13.2101430254765 10.6850877531988 9.8000845172196 6.60492620017567 6.73527648004708 13.9063219833009 10.1132774030443 10.379586862615 9.89644995549221 10.179054661121 7.78906408109047 13.8045706476594 10.9197517751239 11.8866342770615 7.91651952296718 6.02009900248836 13.9871414065536 11.3666404875864 11.3010588674264 11.8322957075002 5.52559971880432 14.1033409658453 10.3314582778099 10.8421908773783 6.51450937998359 8.34444820216587 13.9401352391966 10.4626568010546 10.1705287278015 11.8197665757285 9.64157292019429 13.6229731686867 10.4071842943211 10.9028269168137 7.0337711013625 5.41952572481421 14.2929123776995 11.1106961834711 11.2763221987925 8.47767008650901 6.44549875997799 12.8893281483454 11.8141104776429 11.2186600829067 7.23221449273609 4.99928084197523 14.0064375274356 11.1325189709261 11.2600447024348 7.78064580087474 5.78591802232112 14.1755295549942 10.9758061555997 11.4725284442249 6.39356716970284 5.2245941128627 15.0205557123351 10.5560526055022 11.9830309676416 6.02288953141084 5.93513325862388 13.6071144172362 10.6692615379944 11.6429167461917 9.33608680158798 6.10248564257419 14.991831146225 11.0207165313756 12.0706708376613 7.01436273100936 6.31816617567966 14.1834730452356 11.3572571641173 11.5276286568746 7.67120999276406 7.49097893844905 13.5596467470342 10.8261906123921 11.4086802993978 6.37277554892343 6.5402382613307 13.8882026340758 10.781059928704 12.3323299938696 7.50975954542578 5.42541494851467 14.1334942636886 10.5367899816393 12.1896144745689 7.08931974355604 4.93529231857358 13.2653221496502 10.2458418987616 10.4433813731335 10.7914435904205 4.28981932819686 13.6121581213028 9.74184306985087 10.3732773972463 5.78627401818171 7.39215588970827 14.3871717330929 9.40241939361301 11.0040497197203 6.18673809831043 4.92119286974376 11.780122142993 12.9714780791279 9.54977015894031 10.3719133954697 7.27243721363934 6.31485444498475 14.2887391426862 10.6769724485307 11.0442501818434 7.46650815885069 5.51270641210505 14.4687504328852 9.65806954534998 11.1368794980735 7.65531872785969 6.46834914664504 14.61250820071 9.23247978477202 11.2356404492783 7.96846464596599 7.60944385157531 13.9924815783004 9.40279143690695 9.43378508857644 6.71254439949153 5.14911459047735 14.6199118681308 10.5643365756626 9.98650478723034 7.75103968732335 5.50798402464899 12.8048725247571 9.81078445235182 10.5680457438466 7.68410293896306 11.4645056255926 14.1301719847328 11.6891508633824 10.783613947325 6.65555325987826 5.50876331913548 12.9506053996306 10.7386762364686 10.9929718583455 6.38153592859452 5.91239201855374 15.0618727474479 9.26383508696505 10.8283237925398 6.53496000473141 7.37294023506957 14.8210533814626 10.9376225994424 11.329665129155 6.26376091474285 6.21570600610135 14.5428580828446 10.2754656022205 11.3438891839324 7.16251595566009 8.12656604537574 14.9052380507081 10.6312193909454 11.1461382992615 7.08893345249322 11.760625491978 13.6895873748794 9.28095995748676 11.7068465030799 7.27987531096284 6.8277250031536 14.2104494865996 8.18804046403166 10.1101821741013 5.96224396689355 7.4514425249789 15.6864645631639 10.7922055134729 11.0437628548552 6.36049349333265 5.37197688196578 14.1412360856805 10.7606980019092 10.3859599382812 6.14475556980067 5.65102941944891 12.4195318182887 13.4070643336899 10.4778826126867 11.676854322912 8.28633563210346 7.44481145262346 13.7207709490142 9.95226178767633 10.7138941508199 9.07949388297805 7.69532336474239 13.8575292299671 10.9617656608715 11.2896185441141 7.59220622772657 7.93239551944509 13.2286190687958 9.60115661281633 10.9743909563135 8.57622419356016 8.00057628924641 14.5487903285322 10.5643718687486 11.8594331822019 9.06475898528924 5.79291626515508 13.6324625187915 10.641921238615 11.6379047517266 8.67039550261844 8.19677675521165 14.1283537565494 11.4215823372364 12.0636509462322 8.82449930939537 6.86932814124272 13.5867613017827 10.692890258282 10.3529025677916 7.2144174499527 6.97326775416067 13.6868199665254 10.3629131247252 11.3213273826755 8.86439683023247 7.60672048995043 13.0846401379495 11.0664899546999 11.1725094069013 7.96610862631498 6.31840336924368 15.0665761258407 11.7597233751079 10.6959389298151 8.93842889412503 11.6395783807185 14.3936799593483 10.1551039132133 12.1504845080514 9.00171167707264 8.71266576034432 13.4759075397073 10.7123865967255 11.4551781200668 10.8113624124037 7.20313859965689 14.9114989187444 10.9897327411922 11.8756156557581 7.71793671704765 7.50552842846378 14.0349342793523 10.8447735072981 11.2299621013442 7.58251687341055 7.58402891261933 14.8159846756464 10.9275795141542 11.8268625285571 8.6181925690432 6.13483250086874 14.0738562495736 10.7170583996152 12.1623530485876 8.03703190647727 7.27350314430686 14.2762981209751 9.6411297903855 11.0929357362643 7.9999411574028 7.601679185495 13.9143885052263 9.96777282562543 9.75393193011829 6.9473428404608 7.84559646344694 6.03787066764664 14.4113792122293 10.1067371333781 10.8263302369856 7.26254007859734 5.57732384154896 14.2852548694158 6.9529284779521 10.9205195845512 10.3378653687614 5.90776008140494 14.2261282425084 9.70758529148302 10.1351725525331 6.77517718776711 5.17945114015925 14.5070784373406 10.6522518682875 10.8917098989262 6.18861816584894 9.79474215396229 13.7974731311439 10.2938185844672 10.5229501941963 5.27641926720219 5.23383601329725 14.2042060527733 10.8121019831507 11.4720609860651 8.19287922240915 6.99347784665428 12.6646904489902 10.6920592826274 11.3402788993955 6.67006654328438 6.08759770298425 14.1695263610683 9.94875423375765 11.2806555980912 7.14811460397014 5.84492563681549 14.6591277041831 10.4397004383183 11.4184301456677 7.74882704092609 6.12592627936448 14.6516181582879 9.58343696583584 9.4997998056155 9.44016428735106 8.20327756123298 14.0579862981682 9.72105318391747 11.1132405041907 5.42537695541674 7.53442907353381 13.3828977133513 10.8838133488311 11.0099203928263 5.79091283004329 6.24655397193909 13.777739673326 11.0518071129151 11.316172803024 7.32745840756016 6.93740316530941 14.4189869402004 10.7077515255665 10.9485672881447 5.37992005584869 7.73180734988068 14.5268860987785 10.9958028755273 10.9181342166368 8.03554511797453 10.1039664638413 12.5583485704993 10.6117523744015 11.9163836569721 7.0352988872546 6.61249807147942 14.7969946606005 10.3763410988614 10.6957624930664 5.30072054009483 4.93213293481571 14.1613993145799 9.04193885157055 11.4240885535847 6.15264281470447 6.89093920968209 13.183153112979 10.8255734776102 11.7553423282936 7.25883262670958 5.87519783363593 10.4998188197663 14.1982604486123 11.089497292117 11.2560937185484 7.4239240872134 5.92709811659526 13.8656523930754 11.2628723807086 9.55922699360657 7.11127355976392 5.91266472483501 14.7128616502758 10.8722685403179 10.813633297269 6.57277521778529 4.29001880433321 14.489808536863 11.6605509876465 11.09519050099 7.26434074662373 6.81574996416686 13.2913562595927 9.13897894578967 10.722709024837 5.96992647473325 5.22802521651212 13.6689523197897 10.6382805480527 11.2834503371006 7.61473509594527 7.95824157797347 11.6175471170251 10.5135267154646 10.2034013392705 6.75755921896719 5.77715433561352 13.9152953938814 10.252648626746 10.7946843651815 6.63025694406546 4.7304620881657 14.0654091645086 10.1272395411278 11.3953958289981 6.84035603182684 5.4541501386717 14.2691410713868 10.4872066405389 10.8031042179104 6.711285750543 6.41709769054613 14.089937804861 10.4959781522531 11.1617009168026 6.22834700861424 6.22407303844442 12.6336310920668 10.7350803094069 10.2519066677714 7.39456246503606 6.95569684397388 14.8732828098932 11.6128759178376 10.9978245887821 7.25920828799833 7.03005842300333 15.3213353416261 10.7378118439682 12.3353081377627 6.20213174803552 8.12089438320658 14.4483645091356 10.4938454997807 11.2440104434406 7.33749945276531 5.41735629026965 14.0921256584023 11.0220239935569 11.5759396969768 5.57005265546148 4.84874495572291 13.3639431482107 11.2519102003678 11.2802474060935 6.12793943214805 5.30968038108919 14.274036005202 10.535704472301 10.3451191087511 6.82777436217794 6.65147667930712 14.7228848850946 11.0440976376752 11.6025510507861 5.75415782805583 6.1879140846052 10.8877378072112 13.9969902193862 10.2465135916199 10.9116149129909 8.26256891065556 5.87325677832227 13.8130061004439 11.7370338247948 10.468209345396 7.2083180679507 6.2874761574291 13.7720144109136 9.21852101645888 10.6666571461728 7.98556666965223 6.57665953089046 14.6454326184146 10.315660158572 11.4226791248994 10.2227836231939 7.41632067549021 12.9961216892042 10.9310423615913 9.49526736786276 8.03781287544444 8.85327960751279 13.6765504993738 9.64678198497848 10.9824533581552 7.65181874227986 7.09071073191599 13.8605781809488 10.1193056852104 9.99339676937961 7.74834397638383 13.5864218514752 13.4787608260946 10.3076494589944 11.9750112640868 7.19619467870307 10.4373093431701 13.6777125307936 9.22169728959717 11.460570287402 7.41606369936399 7.76130675916514 14.1469801164371 9.72716219244971 9.87963974514238 9.47272016616946 9.61212726497801 13.6855221796005 10.3271173454914 10.6650999777424 7.11083376680707 9.67749889213843 12.613490573649 9.89745985888659 10.1986246061304 6.47143747817327 8.56085934405565 9.87724695152883 11.7737957130981 10.403111716728 9.24498283298702 10.7408149454293 14.919221807529 10.8703404669189 11.9448898840196 7.37035922693672 7.05802717084615 13.5207633816266 9.55397274394777 11.9245570495954 7.12125738601138 7.16547157918619 14.1640301593677 10.5378344558792 11.2692815714693 9.46543897621244 6.95560449360664 13.0003719210001 10.3603379240601 11.3045497068465 7.70863707560003 8.38837828963568 13.8435170455296 10.6495129459396 11.7231051230576 7.84148198559374 7.5586980760149 12.0462845244507 10.9547761922884 11.385647435075 7.18520988056094 8.2157234273929 8.77153703440781 14.2241510144114 9.97865019415802 11.0039340227414 6.87675819737243 5.63152743212238 13.529704736165 10.2886111424478 10.7186016156133 6.81176156477574 5.37631007519689 13.07052314948 9.66574562727981 11.3432703597819 6.9817996354825 4.8189376593126 13.6489107394318 9.86965050838115 10.0858272887586 6.88241021741872 7.21578854917371 13.1800187116492 10.9185373491709 11.7840957181279 7.17118048671947 10.1800534242794 12.4765413136714 10.099976047055 10.1061990264688 11.1699231266706 6.11788480409954 13.9731093017106 10.2032705505756 11.1022452577788 6.50789591090032 5.63705273409208 14.3385366128397 9.77847124611746 10.679351818898 6.51946713813223 5.7765118892411 12.463368700784 10.1515877721134 11.228213273675 7.4410718943395 6.33486389898754 13.7812098082924 10.6908709295347 11.7281808142626 6.86055650727125 6.55685735847341 14.5890819530665 9.79037450208902 11.0012945225449 6.79888235985831 6.25482176964421 13.4052104395755 10.8076788440849 11.7967510208947 5.56795751754566 6.77437490370573 13.7772923650398 11.3987568520751 10.6037219279668 7.62874711732806 6.30192654108831 14.106798194569 10.8414761549779 10.2328751391884 5.77439471493721 6.33632155523018 13.5450191903144 9.18458659070008 12.3510341285695 6.60861426160522 6.02284295520191 14.5590351717603 10.745748077803 10.607686187282 5.94743388856766 4.94606354182564 14.4824202971885 9.96413756083034 11.0940663142536 5.46958200208815 5.0929091224447 13.8108820672059 9.45202256575847 10.8833343629197 7.71682292689851 6.87315419440969 13.8265863952418 9.43206033735782 10.2372318783948 4.93768036927898 5.1014236296175 10.2599217650743
Manes.16G056100.v6.1 2.59979625578436 2.59979625578436 2.59979625578436 2.59979625578436 2.59979625578436 2.59979625578436 2.59979625578436 2.59979625578436 2.59979625578436 2.59979625578436 2.59979625578436 2.59979625578436 2.59979625578436 2.59979625578436 2.59979625578436 2.59979625578436 2.59979625578436 2.59979625578436 2.59979625578436 2.59979625578436 2.59979625578436 2.59979625578436 2.59979625578436 2.59979625578436 2.59979625578436 2.59979625578436 2.59979625578436 2.59979625578436 2.59979625578436 2.59979625578436 2.59979625578436 2.59979625578436 2.59979625578436 2.59979625578436 2.59979625578436 2.59979625578436 2.59979625578436 2.59979625578436 2.59979625578436 2.59979625578436 2.59979625578436 2.59979625578436 2.59979625578436 2.59979625578436 2.59979625578436 2.59979625578436 2.59979625578436 2.59979625578436 2.59979625578436 2.59979625578436 2.59979625578436 2.59979625578436 2.59979625578436 2.59979625578436 2.59979625578436 2.59979625578436 2.59979625578436 2.59979625578436 2.59979625578436 2.59979625578436 2.59979625578436 2.59979625578436 2.59979625578436 2.59979625578436 2.59979625578436 2.59979625578436 2.59979625578436 2.59979625578436 2.59979625578436 2.59979625578436 2.59979625578436 2.59979625578436 2.59979625578436 2.59979625578436 2.59979625578436 2.59979625578436 2.59979625578436 2.59979625578436 2.59979625578436 2.59979625578436 2.59979625578436 2.59979625578436 2.59979625578436 2.59979625578436 2.59979625578436 2.59979625578436 2.59979625578436 2.59979625578436 2.59979625578436 2.59979625578436 2.59979625578436 2.59979625578436 2.59979625578436 2.59979625578436 2.59979625578436 2.59979625578436 2.59979625578436 2.59979625578436 2.59979625578436 2.59979625578436 2.59979625578436 2.59979625578436 2.59979625578436 2.59979625578436 2.59979625578436 2.59979625578436 2.59979625578436 2.59979625578436 2.59979625578436 2.59979625578436 2.59979625578436 2.59979625578436 2.59979625578436 2.59979625578436 2.59979625578436 2.59979625578436 2.59979625578436 2.59979625578436 2.59979625578436 2.59979625578436 2.59979625578436 2.59979625578436 2.59979625578436 2.59979625578436 2.59979625578436 2.59979625578436 2.59979625578436 2.59979625578436 2.59979625578436 2.59979625578436 2.59979625578436 2.59979625578436 2.59979625578436 2.59979625578436 2.59979625578436 2.59979625578436 2.59979625578436 2.59979625578436 2.59979625578436 2.59979625578436 2.59979625578436 2.59979625578436 2.59979625578436 2.59979625578436 2.59979625578436 2.59979625578436 2.59979625578436 2.59979625578436 2.59979625578436 2.59979625578436 2.59979625578436 2.59979625578436 2.59979625578436 2.59979625578436 2.59979625578436 2.59979625578436 2.59979625578436 2.59979625578436 2.59979625578436 2.59979625578436 2.59979625578436 2.59979625578436 2.59979625578436 2.59979625578436 2.59979625578436 2.59979625578436 2.59979625578436 2.59979625578436 2.59979625578436 2.59979625578436 2.59979625578436 2.59979625578436 2.59979625578436 2.59979625578436 2.59979625578436 2.59979625578436 2.59979625578436 2.59979625578436 2.59979625578436 2.59979625578436 2.59979625578436 2.59979625578436 2.59979625578436 2.59979625578436 2.59979625578436 2.59979625578436 2.59979625578436 2.59979625578436 2.59979625578436 2.59979625578436 2.59979625578436 2.59979625578436 2.59979625578436 2.59979625578436 2.59979625578436 2.59979625578436 2.59979625578436 2.59979625578436 2.59979625578436 2.59979625578436 2.59979625578436 2.59979625578436 2.59979625578436 2.59979625578436 2.59979625578436 2.59979625578436 2.59979625578436 2.59979625578436 2.59979625578436 2.59979625578436 2.59979625578436 2.59979625578436 2.59979625578436 2.59979625578436 2.59979625578436 2.59979625578436 2.59979625578436 2.59979625578436 2.59979625578436 2.59979625578436 2.59979625578436 2.59979625578436 2.59979625578436 2.59979625578436 2.59979625578436 2.59979625578436 2.59979625578436 2.59979625578436 2.59979625578436 2.59979625578436 2.59979625578436 2.59979625578436 2.59979625578436 2.59979625578436 2.59979625578436 2.59979625578436 2.59979625578436 2.59979625578436 2.59979625578436 2.59979625578436 2.59979625578436 2.59979625578436 2.59979625578436 2.59979625578436 2.59979625578436 2.59979625578436 2.59979625578436 2.59979625578436 2.59979625578436 2.59979625578436 2.59979625578436 2.59979625578436 2.59979625578436 2.59979625578436 2.59979625578436 2.59979625578436 2.59979625578436 2.59979625578436 2.59979625578436 2.59979625578436 2.59979625578436 2.59979625578436 2.59979625578436 2.59979625578436 2.59979625578436 2.59979625578436 2.59979625578436 2.59979625578436 2.59979625578436 2.59979625578436 2.59979625578436 2.59979625578436 2.59979625578436 2.59979625578436 2.59979625578436 2.59979625578436 2.59979625578436 2.59979625578436 2.59979625578436 2.59979625578436 2.59979625578436 2.59979625578436 2.59979625578436 2.59979625578436 2.59979625578436 2.59979625578436 2.59979625578436 2.59979625578436 2.59979625578436 2.59979625578436 2.59979625578436 2.59979625578436 2.59979625578436 2.59979625578436 2.59979625578436 2.59979625578436 2.59979625578436 2.59979625578436 2.59979625578436 2.59979625578436 2.59979625578436 2.59979625578436 2.59979625578436 2.59979625578436 2.59979625578436 2.59979625578436 2.59979625578436 2.59979625578436 2.59979625578436 2.59979625578436 2.59979625578436 2.59979625578436 2.59979625578436 2.59979625578436 2.59979625578436 2.59979625578436 2.59979625578436 2.59979625578436 2.59979625578436 2.59979625578436 2.59979625578436 2.59979625578436 2.59979625578436 2.59979625578436 2.59979625578436 2.59979625578436 2.59979625578436 2.59979625578436 2.59979625578436 2.59979625578436 2.59979625578436 2.59979625578436 2.59979625578436 2.59979625578436 2.59979625578436 2.59979625578436 2.59979625578436 2.59979625578436 2.59979625578436 2.59979625578436 2.59979625578436 2.59979625578436 2.59979625578436 2.59979625578436 2.59979625578436 2.59979625578436 2.59979625578436 2.59979625578436 2.59979625578436 2.59979625578436 2.59979625578436 2.59979625578436 2.59979625578436 2.59979625578436 2.59979625578436 2.59979625578436 2.59979625578436 2.59979625578436 2.59979625578436 2.59979625578436 2.59979625578436 2.59979625578436 2.59979625578436 2.59979625578436 2.59979625578436 2.59979625578436 2.59979625578436 2.59979625578436 2.59979625578436 2.59979625578436 2.59979625578436 2.59979625578436 2.59979625578436 2.59979625578436 2.59979625578436 2.59979625578436 2.59979625578436 2.59979625578436 2.59979625578436 2.59979625578436 2.59979625578436 2.59979625578436 2.59979625578436 2.59979625578436 2.59979625578436 2.59979625578436 2.59979625578436 2.59979625578436 2.59979625578436 2.59979625578436 2.59979625578436 2.59979625578436 2.59979625578436 2.59979625578436 2.59979625578436 2.59979625578436 2.59979625578436 2.59979625578436 2.59979625578436 2.59979625578436 2.59979625578436 2.59979625578436 2.59979625578436 2.59979625578436 2.59979625578436 2.59979625578436 2.59979625578436 2.59979625578436 2.59979625578436 2.59979625578436 2.59979625578436 2.59979625578436 2.59979625578436 2.59979625578436 2.59979625578436 2.59979625578436 2.59979625578436 2.59979625578436 2.59979625578436 2.59979625578436 2.59979625578436 2.59979625578436 2.59979625578436 2.59979625578436 2.59979625578436 2.59979625578436 2.59979625578436 2.59979625578436 2.59979625578436 2.59979625578436 2.59979625578436 2.59979625578436 2.59979625578436 2.59979625578436 2.59979625578436 2.59979625578436 2.59979625578436 2.59979625578436 2.59979625578436 2.59979625578436 2.59979625578436 2.59979625578436 2.59979625578436 2.59979625578436 2.59979625578436 2.59979625578436 2.59979625578436 2.59979625578436 2.59979625578436 2.59979625578436 2.59979625578436 2.59979625578436 2.59979625578436 2.59979625578436 2.59979625578436 2.59979625578436 2.59979625578436 2.59979625578436 2.59979625578436 2.59979625578436 2.59979625578436 2.59979625578436 2.59979625578436 2.59979625578436 2.59979625578436 2.59979625578436 2.59979625578436 2.59979625578436 2.59979625578436 2.59979625578436 2.59979625578436 2.59979625578436 2.59979625578436 2.59979625578436 2.59979625578436 2.59979625578436 2.59979625578436 2.59979625578436 2.59979625578436 2.59979625578436 2.59979625578436 2.59979625578436 2.59979625578436 2.59979625578436 2.59979625578436 2.59979625578436 2.59979625578436 2.59979625578436 2.59979625578436 2.59979625578436 2.59979625578436 2.59979625578436 2.59979625578436 2.59979625578436 2.59979625578436 2.59979625578436 2.59979625578436 2.59979625578436 2.59979625578436 2.59979625578436 2.59979625578436 2.59979625578436 2.59979625578436 2.59979625578436 2.59979625578436 2.59979625578436 2.59979625578436 2.59979625578436 2.59979625578436 2.59979625578436 2.59979625578436 2.59979625578436 2.59979625578436 2.59979625578436 2.59979625578436 2.59979625578436 2.59979625578436 2.59979625578436 2.59979625578436 2.59979625578436 2.59979625578436 2.59979625578436 2.59979625578436 2.59979625578436 2.59979625578436 2.59979625578436 2.59979625578436 2.59979625578436 2.59979625578436 2.59979625578436 2.59979625578436 2.59979625578436 2.59979625578436 2.59979625578436 2.59979625578436 2.59979625578436 2.59979625578436 2.59979625578436 2.59979625578436 2.59979625578436 2.59979625578436 2.59979625578436 2.59979625578436 2.59979625578436 2.59979625578436 2.59979625578436 2.59979625578436 2.59979625578436 2.59979625578436 2.59979625578436 2.59979625578436 2.59979625578436 2.59979625578436 2.59979625578436 2.59979625578436 2.59979625578436 2.59979625578436 2.59979625578436 2.59979625578436 2.59979625578436 2.59979625578436 2.59979625578436 2.59979625578436 2.59979625578436 2.59979625578436 2.59979625578436 2.59979625578436 2.59979625578436 2.59979625578436 2.59979625578436 2.59979625578436 2.59979625578436 2.59979625578436 2.59979625578436 2.59979625578436 2.59979625578436 3.14894040553398 2.59979625578436 2.59979625578436 2.59979625578436 2.59979625578436 2.59979625578436 2.59979625578436 2.59979625578436 2.59979625578436 2.59979625578436 2.59979625578436 2.59979625578436 2.59979625578436 2.59979625578436 2.59979625578436 2.59979625578436 2.59979625578436 2.59979625578436 2.59979625578436 2.59979625578436 2.59979625578436 2.59979625578436 2.59979625578436 2.59979625578436 2.59979625578436 2.59979625578436 2.59979625578436 2.59979625578436 2.59979625578436 2.59979625578436 2.59979625578436 2.59979625578436 2.59979625578436 2.59979625578436 2.59979625578436 2.59979625578436 2.59979625578436 2.59979625578436 2.59979625578436 2.59979625578436 2.59979625578436 2.59979625578436 2.59979625578436 2.59979625578436 2.59979625578436 2.59979625578436 2.59979625578436 2.59979625578436 2.59979625578436 2.59979625578436 2.59979625578436 2.59979625578436 2.59979625578436 2.59979625578436 2.59979625578436 2.59979625578436 2.59979625578436 2.59979625578436 2.59979625578436 2.59979625578436 2.59979625578436 2.59979625578436 2.59979625578436 2.59979625578436 2.59979625578436 2.59979625578436 2.59979625578436 2.59979625578436 2.59979625578436 2.59979625578436 2.59979625578436 2.59979625578436 2.59979625578436 2.59979625578436 2.59979625578436 2.59979625578436 2.59979625578436 2.59979625578436 2.59979625578436 2.59979625578436 2.59979625578436 2.59979625578436 2.59979625578436 2.59979625578436 2.59979625578436 2.59979625578436 2.59979625578436 2.59979625578436 2.59979625578436 2.59979625578436 2.59979625578436 2.59979625578436 2.59979625578436 2.59979625578436 2.59979625578436 2.59979625578436 2.59979625578436 2.59979625578436 2.59979625578436 2.59979625578436 2.59979625578436 2.59979625578436 2.59979625578436 2.59979625578436 2.59979625578436 2.59979625578436 2.59979625578436 2.59979625578436 2.59979625578436 2.59979625578436 2.59979625578436 2.59979625578436 2.59979625578436 2.59979625578436 2.59979625578436 2.59979625578436 2.59979625578436 2.59979625578436 2.59979625578436 2.59979625578436 2.59979625578436 2.59979625578436 2.59979625578436 2.59979625578436 2.59979625578436 2.59979625578436 2.59979625578436 2.59979625578436 2.59979625578436 2.59979625578436 2.59979625578436 2.59979625578436 2.59979625578436 2.59979625578436 2.59979625578436 2.59979625578436 2.59979625578436 2.59979625578436 2.59979625578436 2.59979625578436 2.59979625578436 2.59979625578436 2.59979625578436 2.59979625578436 2.59979625578436 2.59979625578436 2.59979625578436 2.59979625578436 2.59979625578436 2.59979625578436 2.59979625578436 2.59979625578436 2.59979625578436 2.59979625578436 2.59979625578436 2.59979625578436 2.59979625578436 2.59979625578436 2.59979625578436 2.59979625578436 2.59979625578436 2.59979625578436 2.59979625578436 2.59979625578436 2.59979625578436 2.59979625578436 2.59979625578436 2.59979625578436 2.59979625578436 2.59979625578436 2.59979625578436 2.59979625578436 2.59979625578436 2.59979625578436 2.59979625578436 2.59979625578436 2.59979625578436 2.59979625578436 2.59979625578436 2.59979625578436 2.59979625578436 2.59979625578436
Manes.16G056200.v6.1 2.59979625578436 2.59979625578436 2.59979625578436 2.59979625578436 2.59979625578436 2.59979625578436 2.59979625578436 2.59979625578436 2.59979625578436 2.59979625578436 2.59979625578436 2.59979625578436 2.59979625578436 2.59979625578436 2.59979625578436 2.59979625578436 2.59979625578436 2.59979625578436 2.59979625578436 2.59979625578436 2.59979625578436 2.59979625578436 2.59979625578436 2.59979625578436 2.59979625578436 2.59979625578436 2.59979625578436 2.59979625578436 2.59979625578436 2.59979625578436 2.59979625578436 2.59979625578436 2.59979625578436 2.59979625578436 2.59979625578436 2.59979625578436 2.59979625578436 2.59979625578436 2.59979625578436 2.59979625578436 2.59979625578436 2.59979625578436 2.59979625578436 2.59979625578436 2.59979625578436 2.59979625578436 2.59979625578436 2.59979625578436 2.59979625578436 2.59979625578436 2.59979625578436 2.59979625578436 2.59979625578436 2.59979625578436 2.59979625578436 2.59979625578436 2.59979625578436 2.59979625578436 2.59979625578436 2.59979625578436 2.59979625578436 2.59979625578436 2.59979625578436 2.59979625578436 2.59979625578436 2.59979625578436 2.59979625578436 2.59979625578436 2.59979625578436 2.59979625578436 2.59979625578436 2.59979625578436 2.59979625578436 2.59979625578436 2.59979625578436 2.59979625578436 2.59979625578436 2.59979625578436 2.59979625578436 2.59979625578436 2.59979625578436 2.59979625578436 2.59979625578436 2.59979625578436 2.59979625578436 2.59979625578436 2.59979625578436 2.59979625578436 2.59979625578436 2.59979625578436 2.59979625578436 2.59979625578436 2.59979625578436 2.59979625578436 2.59979625578436 2.59979625578436 2.59979625578436 2.59979625578436 2.59979625578436 2.59979625578436 2.59979625578436 2.59979625578436 2.59979625578436 2.59979625578436 2.59979625578436 2.59979625578436 2.59979625578436 2.59979625578436 2.59979625578436 2.59979625578436 2.59979625578436 2.59979625578436 2.59979625578436 2.59979625578436 2.59979625578436 2.59979625578436 2.59979625578436 2.59979625578436 2.59979625578436 2.59979625578436 2.59979625578436 2.59979625578436 2.59979625578436 2.59979625578436 2.59979625578436 2.59979625578436 2.59979625578436 2.59979625578436 2.59979625578436 2.59979625578436 2.59979625578436 2.59979625578436 2.59979625578436 2.59979625578436 2.59979625578436 2.59979625578436 2.59979625578436 2.59979625578436 2.59979625578436 2.59979625578436 2.59979625578436 2.59979625578436 2.59979625578436 2.59979625578436 2.59979625578436 2.59979625578436 2.59979625578436 2.59979625578436 2.59979625578436 2.59979625578436 2.59979625578436 2.59979625578436 2.59979625578436 2.59979625578436 2.59979625578436 2.59979625578436 2.59979625578436 2.59979625578436 2.59979625578436 2.59979625578436 2.59979625578436 2.59979625578436 2.59979625578436 2.59979625578436 2.59979625578436 2.59979625578436 2.59979625578436 2.59979625578436 2.59979625578436 2.59979625578436 2.59979625578436 2.59979625578436 2.59979625578436 2.59979625578436 2.59979625578436 2.59979625578436 2.59979625578436 2.59979625578436 2.59979625578436 2.59979625578436 2.59979625578436 2.59979625578436 2.59979625578436 2.59979625578436 2.59979625578436 2.59979625578436 2.59979625578436 2.59979625578436 2.59979625578436 2.59979625578436 2.59979625578436 2.59979625578436 2.59979625578436 2.59979625578436 2.59979625578436 2.59979625578436 2.59979625578436 2.59979625578436 2.59979625578436 2.59979625578436 2.59979625578436 2.59979625578436 2.59979625578436 2.59979625578436 2.59979625578436 2.59979625578436 2.59979625578436 2.59979625578436 2.59979625578436 2.59979625578436 2.59979625578436 2.59979625578436 2.59979625578436 2.59979625578436 2.59979625578436 2.59979625578436 2.59979625578436 2.59979625578436 2.59979625578436 2.59979625578436 2.59979625578436 2.59979625578436 2.59979625578436 2.59979625578436 2.59979625578436 2.59979625578436 2.59979625578436 2.59979625578436 2.59979625578436 2.59979625578436 2.59979625578436 2.59979625578436 2.59979625578436 2.59979625578436 2.59979625578436 2.59979625578436 2.59979625578436 2.59979625578436 2.59979625578436 2.59979625578436 2.59979625578436 2.59979625578436 2.59979625578436 2.59979625578436 2.59979625578436 2.59979625578436 2.59979625578436 2.59979625578436 2.59979625578436 2.59979625578436 2.59979625578436 2.59979625578436 2.59979625578436 2.59979625578436 2.59979625578436 2.59979625578436 2.59979625578436 2.59979625578436 2.59979625578436 2.59979625578436 2.59979625578436 2.59979625578436 2.59979625578436 2.59979625578436 2.59979625578436 2.59979625578436 2.59979625578436 2.59979625578436 2.59979625578436 2.59979625578436 2.59979625578436 2.59979625578436 2.59979625578436 2.59979625578436 2.59979625578436 2.59979625578436 2.59979625578436 2.59979625578436 2.59979625578436 2.59979625578436 2.59979625578436 2.59979625578436 2.59979625578436 2.59979625578436 2.59979625578436 2.59979625578436 2.59979625578436 2.59979625578436 2.59979625578436 2.59979625578436 2.59979625578436 2.59979625578436 2.59979625578436 2.59979625578436 2.59979625578436 2.59979625578436 2.59979625578436 2.59979625578436 2.59979625578436 2.59979625578436 2.59979625578436 2.59979625578436 2.59979625578436 2.59979625578436 2.59979625578436 2.59979625578436 2.59979625578436 2.59979625578436 2.59979625578436 2.59979625578436 2.59979625578436 2.59979625578436 2.59979625578436 2.59979625578436 2.59979625578436 2.59979625578436 2.59979625578436 2.59979625578436 2.59979625578436 2.59979625578436 2.59979625578436 2.59979625578436 2.59979625578436 2.59979625578436 2.59979625578436 2.59979625578436 2.59979625578436 2.59979625578436 2.59979625578436 2.59979625578436 2.59979625578436 2.59979625578436 2.59979625578436 2.59979625578436 2.59979625578436 2.59979625578436 2.59979625578436 2.59979625578436 2.59979625578436 2.59979625578436 2.59979625578436 2.59979625578436 2.59979625578436 2.59979625578436 2.59979625578436 2.59979625578436 2.59979625578436 2.59979625578436 2.59979625578436 2.59979625578436 2.59979625578436 2.59979625578436 2.59979625578436 2.59979625578436 2.59979625578436 2.59979625578436 2.59979625578436 2.59979625578436 2.59979625578436 2.59979625578436 2.59979625578436 2.59979625578436 2.59979625578436 2.59979625578436 2.59979625578436 2.59979625578436 2.59979625578436 2.59979625578436 2.59979625578436 2.59979625578436 2.59979625578436 2.59979625578436 2.59979625578436 2.59979625578436 2.59979625578436 2.59979625578436 2.59979625578436 2.59979625578436 2.59979625578436 2.59979625578436 2.59979625578436 2.59979625578436 2.59979625578436 2.59979625578436 2.59979625578436 2.59979625578436 2.59979625578436 2.59979625578436 2.59979625578436 2.59979625578436 2.59979625578436 2.59979625578436 2.59979625578436 2.59979625578436 2.59979625578436 2.59979625578436 2.59979625578436 2.59979625578436 2.59979625578436 2.59979625578436 2.59979625578436 2.59979625578436 2.59979625578436 2.59979625578436 2.59979625578436 2.59979625578436 2.59979625578436 2.59979625578436 2.59979625578436 2.59979625578436 2.59979625578436 2.59979625578436 2.59979625578436 2.59979625578436 2.59979625578436 2.59979625578436 2.59979625578436 2.59979625578436 2.59979625578436 2.59979625578436 2.59979625578436 2.59979625578436 2.59979625578436 2.59979625578436 2.59979625578436 2.59979625578436 2.59979625578436 2.59979625578436 2.59979625578436 2.59979625578436 2.59979625578436 2.59979625578436 2.59979625578436 2.59979625578436 2.59979625578436 2.59979625578436 2.59979625578436 2.59979625578436 3.1944944784519 2.59979625578436 2.59979625578436 2.59979625578436 2.59979625578436 2.59979625578436 2.59979625578436 2.59979625578436 2.59979625578436 2.59979625578436 2.59979625578436 2.59979625578436 2.59979625578436 2.59979625578436 3.22556948593357 2.59979625578436 2.59979625578436 2.59979625578436 2.59979625578436 2.59979625578436 2.59979625578436 2.59979625578436 2.59979625578436 2.59979625578436 2.59979625578436 2.59979625578436 2.59979625578436 2.59979625578436 2.59979625578436 2.59979625578436 2.59979625578436 2.59979625578436 2.59979625578436 2.59979625578436 2.59979625578436 2.59979625578436 2.59979625578436 2.59979625578436 2.59979625578436 2.59979625578436 2.59979625578436 2.59979625578436 2.59979625578436 2.59979625578436 2.59979625578436 2.59979625578436 2.59979625578436 2.59979625578436 2.59979625578436 2.59979625578436 2.59979625578436 2.59979625578436 2.59979625578436 2.59979625578436 2.59979625578436 2.59979625578436 2.59979625578436 2.59979625578436 2.59979625578436 2.59979625578436 2.59979625578436 2.59979625578436 2.59979625578436 2.59979625578436 2.59979625578436 2.59979625578436 2.59979625578436 2.59979625578436 2.59979625578436 2.59979625578436 2.59979625578436 2.59979625578436 2.59979625578436 2.59979625578436 2.59979625578436 2.59979625578436 2.59979625578436 2.59979625578436 2.59979625578436 2.59979625578436 2.59979625578436 2.59979625578436 2.59979625578436 2.59979625578436 2.59979625578436 2.59979625578436 2.59979625578436 2.59979625578436 2.59979625578436 2.59979625578436 2.59979625578436 2.59979625578436 2.59979625578436 2.59979625578436 2.59979625578436 2.59979625578436 2.59979625578436 2.59979625578436 2.59979625578436 2.59979625578436 2.59979625578436 2.59979625578436 2.59979625578436 2.59979625578436 2.59979625578436 2.59979625578436 2.59979625578436 2.59979625578436 2.59979625578436 2.59979625578436 2.59979625578436 2.59979625578436 2.59979625578436 2.59979625578436 2.59979625578436 2.59979625578436 2.59979625578436 2.59979625578436 2.59979625578436 2.59979625578436 2.59979625578436 2.59979625578436 2.59979625578436 2.59979625578436 2.59979625578436 2.59979625578436 2.59979625578436 2.59979625578436 2.59979625578436 3.11225860773288 2.59979625578436 2.59979625578436 2.59979625578436 2.59979625578436 2.59979625578436 2.59979625578436 2.59979625578436 2.59979625578436 2.59979625578436 2.59979625578436 2.59979625578436 2.59979625578436 2.59979625578436 2.59979625578436 2.59979625578436 2.59979625578436 2.59979625578436 2.59979625578436 2.59979625578436 2.59979625578436 2.59979625578436 2.59979625578436 2.59979625578436 2.59979625578436 2.59979625578436 2.59979625578436 2.59979625578436 2.59979625578436 2.59979625578436 2.59979625578436 2.59979625578436 2.59979625578436 2.59979625578436 2.59979625578436 2.59979625578436 2.59979625578436 2.59979625578436 2.59979625578436 2.59979625578436 2.59979625578436 2.59979625578436 2.59979625578436 2.59979625578436 2.59979625578436 2.59979625578436 2.59979625578436 2.59979625578436 2.59979625578436 2.59979625578436 2.59979625578436 2.59979625578436 2.59979625578436 2.59979625578436 2.59979625578436 2.59979625578436 2.59979625578436 2.59979625578436 2.59979625578436 2.59979625578436 2.59979625578436 2.59979625578436 2.59979625578436 2.59979625578436 2.59979625578436 2.59979625578436 2.59979625578436 2.59979625578436 2.59979625578436 2.59979625578436 2.59979625578436 2.59979625578436 2.59979625578436 2.59979625578436 2.59979625578436 2.59979625578436 2.59979625578436 2.59979625578436 2.59979625578436 2.59979625578436 2.59979625578436 2.59979625578436 2.59979625578436 2.59979625578436 2.59979625578436 2.59979625578436 2.59979625578436 2.59979625578436 2.59979625578436 2.59979625578436 2.59979625578436 2.59979625578436 2.59979625578436 2.59979625578436 2.59979625578436 2.59979625578436 2.59979625578436 2.59979625578436 2.59979625578436 2.59979625578436 2.59979625578436 2.59979625578436 2.59979625578436 2.59979625578436 2.59979625578436 2.59979625578436 2.59979625578436 2.59979625578436 2.59979625578436 2.59979625578436 2.59979625578436 2.59979625578436 2.59979625578436 2.59979625578436 2.59979625578436 2.59979625578436 2.59979625578436 2.59979625578436 2.59979625578436 2.59979625578436 2.59979625578436 2.59979625578436 2.59979625578436 2.59979625578436 2.59979625578436 2.59979625578436 2.59979625578436 2.59979625578436 2.59979625578436 2.59979625578436 2.59979625578436 2.59979625578436 2.59979625578436 2.59979625578436 2.59979625578436 2.59979625578436 2.59979625578436 2.59979625578436 2.59979625578436 2.59979625578436 2.59979625578436 2.59979625578436 2.59979625578436 2.59979625578436 2.59979625578436 2.59979625578436 2.59979625578436 2.59979625578436 2.59979625578436 2.59979625578436 2.59979625578436 2.59979625578436 2.59979625578436 2.59979625578436 2.59979625578436 2.59979625578436 2.59979625578436 2.59979625578436 2.59979625578436 2.59979625578436 2.59979625578436 2.59979625578436 2.59979625578436 2.59979625578436 2.59979625578436 2.59979625578436 2.59979625578436 2.59979625578436 3.19153549401571 2.59979625578436 2.59979625578436 3.17452592349132 2.59979625578436 2.59979625578436 2.59979625578436 2.59979625578436 2.59979625578436 2.59979625578436 2.59979625578436 2.59979625578436 2.59979625578436 2.59979625578436 2.59979625578436 2.59979625578436 2.59979625578436 2.59979625578436 2.59979625578436 2.59979625578436 2.59979625578436 2.59979625578436 2.59979625578436
Manes.16G056300.v6.1 2.59979625578436 2.59979625578436 2.59979625578436 2.59979625578436 2.59979625578436 2.59979625578436 2.59979625578436 2.59979625578436 2.59979625578436 2.59979625578436 2.59979625578436 2.59979625578436 2.59979625578436 2.59979625578436 2.59979625578436 2.59979625578436 2.59979625578436 2.59979625578436 2.59979625578436 2.59979625578436 2.59979625578436 2.59979625578436 2.59979625578436 2.59979625578436 2.59979625578436 2.59979625578436 2.59979625578436 2.59979625578436 2.59979625578436 2.59979625578436 2.59979625578436 2.59979625578436 2.59979625578436 2.59979625578436 2.59979625578436 2.59979625578436 2.59979625578436 2.59979625578436 2.59979625578436 2.59979625578436 2.59979625578436 2.59979625578436 2.59979625578436 2.59979625578436 2.59979625578436 2.59979625578436 2.59979625578436 2.59979625578436 2.59979625578436 2.59979625578436 2.59979625578436 2.59979625578436 2.59979625578436 2.59979625578436 2.59979625578436 2.59979625578436 2.59979625578436 2.59979625578436 2.59979625578436 2.59979625578436 2.59979625578436 2.59979625578436 2.59979625578436 2.59979625578436 2.59979625578436 2.59979625578436 2.59979625578436 2.59979625578436 2.59979625578436 2.59979625578436 2.59979625578436 2.59979625578436 2.59979625578436 2.59979625578436 2.59979625578436 2.59979625578436 2.59979625578436 2.59979625578436 2.59979625578436 2.59979625578436 2.59979625578436 2.59979625578436 2.59979625578436 2.59979625578436 2.59979625578436 2.59979625578436 2.59979625578436 2.59979625578436 2.59979625578436 2.59979625578436 2.59979625578436 2.59979625578436 2.59979625578436 2.59979625578436 2.59979625578436 2.59979625578436 2.59979625578436 2.59979625578436 2.59979625578436 2.59979625578436 2.59979625578436 2.59979625578436 2.59979625578436 2.59979625578436 2.59979625578436 2.59979625578436 2.59979625578436 2.59979625578436 2.59979625578436 2.59979625578436 2.59979625578436 2.59979625578436 2.59979625578436 2.59979625578436 2.59979625578436 2.59979625578436 2.59979625578436 2.59979625578436 2.59979625578436 2.59979625578436 2.59979625578436 2.59979625578436 2.59979625578436 2.59979625578436 2.59979625578436 2.59979625578436 2.59979625578436 2.59979625578436 2.59979625578436 2.59979625578436 2.59979625578436 2.59979625578436 2.59979625578436 2.59979625578436 2.59979625578436 2.59979625578436 2.59979625578436 2.59979625578436 2.59979625578436 2.59979625578436 2.59979625578436 2.59979625578436 2.59979625578436 2.59979625578436 2.59979625578436 2.59979625578436 2.59979625578436 2.59979625578436 2.59979625578436 2.59979625578436 2.59979625578436 2.59979625578436 2.59979625578436 2.59979625578436 2.59979625578436 2.59979625578436 2.59979625578436 2.59979625578436 2.59979625578436 2.59979625578436 2.59979625578436 2.59979625578436 2.59979625578436 2.59979625578436 2.59979625578436 2.59979625578436 2.59979625578436 2.59979625578436 2.59979625578436 2.59979625578436 2.59979625578436 2.59979625578436 2.59979625578436 2.59979625578436 2.59979625578436 2.59979625578436 2.59979625578436 2.59979625578436 2.59979625578436 2.59979625578436 2.59979625578436 2.59979625578436 2.59979625578436 2.59979625578436 2.59979625578436 2.59979625578436 2.59979625578436 2.59979625578436 2.59979625578436 2.59979625578436 2.59979625578436 2.59979625578436 2.59979625578436 2.59979625578436 2.59979625578436 2.59979625578436 2.59979625578436 2.59979625578436 2.59979625578436 2.59979625578436 2.59979625578436 2.59979625578436 2.59979625578436 2.59979625578436 2.59979625578436 2.59979625578436 2.59979625578436 2.59979625578436 2.59979625578436 2.59979625578436 2.59979625578436 2.59979625578436 2.59979625578436 2.59979625578436 2.59979625578436 2.59979625578436 2.59979625578436 2.59979625578436 2.59979625578436 2.59979625578436 2.59979625578436 2.59979625578436 2.59979625578436 2.59979625578436 2.59979625578436 2.59979625578436 2.59979625578436 2.59979625578436 2.59979625578436 2.59979625578436 2.59979625578436 2.59979625578436 2.59979625578436 2.59979625578436 2.59979625578436 2.59979625578436 2.59979625578436 2.59979625578436 2.59979625578436 2.59979625578436 2.59979625578436 2.59979625578436 2.59979625578436 2.59979625578436 2.59979625578436 2.59979625578436 2.59979625578436 2.59979625578436 2.59979625578436 2.59979625578436 2.59979625578436 2.59979625578436 2.59979625578436 2.59979625578436 2.59979625578436 2.59979625578436 2.59979625578436 2.59979625578436 2.59979625578436 2.59979625578436 2.59979625578436 2.59979625578436 2.59979625578436 2.59979625578436 2.59979625578436 2.59979625578436 2.59979625578436 2.59979625578436 2.59979625578436 2.59979625578436 2.59979625578436 2.59979625578436 2.59979625578436 2.59979625578436 2.59979625578436 2.59979625578436 2.59979625578436 2.59979625578436 2.59979625578436 2.59979625578436 2.59979625578436 2.59979625578436 2.59979625578436 2.59979625578436 2.59979625578436 2.59979625578436 2.59979625578436 2.59979625578436 2.59979625578436 2.59979625578436 2.59979625578436 2.59979625578436 2.59979625578436 2.59979625578436 2.59979625578436 2.59979625578436 2.59979625578436 2.59979625578436 2.59979625578436 2.59979625578436 2.59979625578436 2.59979625578436 2.59979625578436 2.59979625578436 2.59979625578436 2.59979625578436 2.59979625578436 2.59979625578436 2.59979625578436 2.59979625578436 2.59979625578436 2.59979625578436 2.59979625578436 2.59979625578436 2.59979625578436 2.59979625578436 2.59979625578436 2.59979625578436 2.59979625578436 2.59979625578436 2.59979625578436 2.59979625578436 2.59979625578436 2.59979625578436 2.59979625578436 2.59979625578436 2.59979625578436 2.59979625578436 2.59979625578436 2.59979625578436 2.59979625578436 2.59979625578436 2.59979625578436 2.59979625578436 2.59979625578436 2.59979625578436 2.59979625578436 2.59979625578436 2.59979625578436 2.59979625578436 2.59979625578436 2.59979625578436 2.59979625578436 2.59979625578436 2.59979625578436 2.59979625578436 2.59979625578436 2.59979625578436 2.59979625578436 2.59979625578436 2.59979625578436 2.59979625578436 2.59979625578436 2.59979625578436 2.59979625578436 2.59979625578436 2.59979625578436 2.59979625578436 2.59979625578436 2.59979625578436 2.59979625578436 2.59979625578436 2.59979625578436 2.59979625578436 2.59979625578436 2.59979625578436 2.59979625578436 2.59979625578436 2.59979625578436 2.59979625578436 2.59979625578436 2.59979625578436 2.59979625578436 2.59979625578436 2.59979625578436 2.59979625578436 2.59979625578436 2.59979625578436 2.59979625578436 2.59979625578436 2.59979625578436 2.59979625578436 2.59979625578436 2.59979625578436 2.59979625578436 2.59979625578436 2.59979625578436 2.59979625578436 2.59979625578436 2.59979625578436 2.59979625578436 2.59979625578436 2.59979625578436 2.59979625578436 2.59979625578436 2.59979625578436 2.59979625578436 2.59979625578436 2.59979625578436 2.59979625578436 2.59979625578436 2.59979625578436 2.59979625578436 2.59979625578436 2.59979625578436 2.59979625578436 2.59979625578436 2.59979625578436 2.59979625578436 2.59979625578436 2.59979625578436 2.59979625578436 2.59979625578436 2.59979625578436 2.59979625578436 2.59979625578436 2.59979625578436 2.59979625578436 2.59979625578436 2.59979625578436 2.59979625578436 2.59979625578436 2.59979625578436 2.59979625578436 2.59979625578436 2.59979625578436 2.59979625578436 2.59979625578436 2.59979625578436 2.59979625578436 2.59979625578436 2.59979625578436 2.59979625578436 2.59979625578436 2.59979625578436 2.59979625578436 2.59979625578436 2.59979625578436 2.59979625578436 2.59979625578436 2.59979625578436 2.59979625578436 2.59979625578436 2.59979625578436 2.59979625578436 2.59979625578436 2.59979625578436 2.59979625578436 2.59979625578436 2.59979625578436 2.59979625578436 2.59979625578436 2.59979625578436 2.59979625578436 2.59979625578436 2.59979625578436 2.59979625578436 2.59979625578436 2.59979625578436 2.59979625578436 2.59979625578436 2.59979625578436 2.59979625578436 2.59979625578436 2.59979625578436 2.59979625578436 2.59979625578436 2.59979625578436 2.59979625578436 2.59979625578436 2.59979625578436 2.59979625578436 2.59979625578436 2.59979625578436 2.59979625578436 2.59979625578436 2.59979625578436 2.59979625578436 2.59979625578436 2.59979625578436 2.59979625578436 2.59979625578436 2.59979625578436 2.59979625578436 2.59979625578436 2.59979625578436 2.59979625578436 3.0490669307664 2.59979625578436 2.59979625578436 2.59979625578436 2.59979625578436 2.59979625578436 2.59979625578436 2.59979625578436 2.59979625578436 2.59979625578436 2.59979625578436 2.59979625578436 2.59979625578436 2.59979625578436 2.59979625578436 2.59979625578436 2.59979625578436 2.59979625578436 2.59979625578436 2.59979625578436 2.59979625578436 2.59979625578436 2.59979625578436 2.59979625578436 2.59979625578436 2.59979625578436 2.59979625578436 2.59979625578436 2.59979625578436 2.59979625578436 2.59979625578436 2.59979625578436 2.59979625578436 2.59979625578436 2.59979625578436 2.59979625578436 2.59979625578436 2.59979625578436 2.59979625578436 2.59979625578436 2.59979625578436 2.59979625578436 2.59979625578436 2.59979625578436 2.59979625578436 2.59979625578436 2.59979625578436 2.59979625578436 2.59979625578436 2.59979625578436 2.59979625578436 2.59979625578436 2.59979625578436 2.59979625578436 2.59979625578436 2.59979625578436 2.59979625578436 2.59979625578436 2.59979625578436 2.59979625578436 2.59979625578436 2.59979625578436 2.59979625578436 2.59979625578436 2.59979625578436 2.59979625578436 2.59979625578436 2.59979625578436 2.59979625578436 2.59979625578436 2.59979625578436 2.59979625578436 2.59979625578436 2.59979625578436 2.59979625578436 2.59979625578436 2.59979625578436 2.59979625578436 2.59979625578436 2.59979625578436 2.59979625578436 2.59979625578436 2.59979625578436 2.59979625578436 2.59979625578436 2.59979625578436 2.59979625578436 2.59979625578436 2.59979625578436 2.59979625578436 2.59979625578436 2.59979625578436 2.59979625578436 2.59979625578436 2.59979625578436 2.59979625578436 2.59979625578436 2.59979625578436 2.59979625578436 2.59979625578436 2.59979625578436 2.59979625578436 2.59979625578436 2.59979625578436 2.59979625578436 2.59979625578436 2.59979625578436 2.59979625578436 2.59979625578436 2.59979625578436 2.59979625578436 2.59979625578436 2.59979625578436 2.59979625578436 2.59979625578436 2.59979625578436 2.59979625578436 2.59979625578436 2.59979625578436 2.59979625578436 2.59979625578436 2.59979625578436 2.59979625578436 2.59979625578436 2.59979625578436 2.59979625578436 2.59979625578436 2.59979625578436 2.59979625578436 2.59979625578436 2.59979625578436 2.59979625578436 2.59979625578436 2.59979625578436 2.59979625578436 2.59979625578436 2.59979625578436 2.59979625578436 2.59979625578436 2.59979625578436 2.59979625578436 2.59979625578436 2.59979625578436 2.59979625578436 2.59979625578436 2.59979625578436 2.59979625578436 2.59979625578436 2.59979625578436 2.59979625578436 2.59979625578436 2.59979625578436 2.59979625578436 2.59979625578436 2.59979625578436 2.59979625578436 2.59979625578436 2.59979625578436 2.59979625578436 2.59979625578436 2.59979625578436 2.59979625578436 2.59979625578436 2.59979625578436 2.59979625578436 2.59979625578436 2.59979625578436 2.59979625578436 2.59979625578436 2.59979625578436 2.59979625578436 2.59979625578436 2.59979625578436 2.59979625578436 2.59979625578436 2.59979625578436 2.59979625578436 2.59979625578436 2.59979625578436 2.59979625578436 2.59979625578436 2.59979625578436 2.59979625578436 2.59979625578436 2.59979625578436 2.59979625578436 2.59979625578436 2.59979625578436 2.59979625578436 2.59979625578436 2.59979625578436 2.59979625578436 2.59979625578436 2.59979625578436 2.59979625578436 2.59979625578436 2.59979625578436 2.59979625578436 2.59979625578436 2.59979625578436 2.59979625578436 2.59979625578436 2.59979625578436 2.59979625578436 2.59979625578436 2.59979625578436 2.59979625578436 2.59979625578436 2.59979625578436 2.59979625578436 2.59979625578436 2.59979625578436 2.59979625578436 2.59979625578436 2.59979625578436 2.59979625578436 2.59979625578436 2.59979625578436 2.59979625578436 2.59979625578436 2.59979625578436 2.59979625578436 2.59979625578436 2.59979625578436 2.59979625578436 2.59979625578436 2.59979625578436 2.59979625578436 2.59979625578436 2.59979625578436 2.59979625578436 2.59979625578436 2.59979625578436 2.59979625578436 2.59979625578436 2.59979625578436 2.59979625578436 2.59979625578436 2.59979625578436 2.59979625578436 2.59979625578436 2.59979625578436 2.59979625578436 2.59979625578436 2.59979625578436 2.59979625578436 2.59979625578436 2.59979625578436 2.59979625578436 2.59979625578436 2.59979625578436 2.59979625578436 2.59979625578436 2.59979625578436 2.59979625578436 2.59979625578436 2.59979625578436 2.59979625578436 2.59979625578436 2.59979625578436 2.59979625578436 2.59979625578436 2.59979625578436 2.59979625578436 2.59979625578436 2.59979625578436 2.59979625578436 2.59979625578436 2.59979625578436 2.59979625578436 2.59979625578436
Manes.16G056400.v6.1 3.36893467607003 2.59979625578436 3.20665085371097 3.75038115458394 2.59979625578436 2.59979625578436 2.59979625578436 2.59979625578436 2.59979625578436 2.59979625578436 2.59979625578436 2.59979625578436 2.59979625578436 4.54430539374415 3.01339967241467 2.59979625578436 2.59979625578436 2.59979625578436 2.59979625578436 2.59979625578436 3.64676774902138 3.52016582779557 3.5105562495507 3.46175834267099 3.36517982117798 2.59979625578436 2.59979625578436 2.59979625578436 2.59979625578436 2.59979625578436 2.59979625578436 2.59979625578436 2.59979625578436 2.59979625578436 2.59979625578436 3.57314526813464 4.13500994265618 3.21447733758373 2.59979625578436 2.59979625578436 2.59979625578436 2.59979625578436 2.59979625578436 2.59979625578436 2.59979625578436 3.20086796870012 2.59979625578436 2.59979625578436 2.59979625578436 2.59979625578436 2.59979625578436 3.40243768725699 3.1269057721942 3.39135008704484 2.59979625578436 2.59979625578436 3.1130976494983 2.59979625578436 2.59979625578436 2.59979625578436 2.59979625578436 2.59979625578436 2.59979625578436 2.59979625578436 2.59979625578436 2.59979625578436 2.59979625578436 2.59979625578436 2.59979625578436 2.59979625578436 2.59979625578436 2.59979625578436 2.59979625578436 2.59979625578436 2.59979625578436 2.59979625578436 2.59979625578436 2.59979625578436 2.59979625578436 2.59979625578436 2.59979625578436 2.59979625578436 2.59979625578436 2.59979625578436 2.59979625578436 2.59979625578436 2.59979625578436 2.59979625578436 2.59979625578436 2.59979625578436 2.59979625578436 2.59979625578436 2.59979625578436 2.59979625578436 2.59979625578436 2.59979625578436 2.59979625578436 2.59979625578436 2.59979625578436 2.59979625578436 2.59979625578436 2.59979625578436 2.59979625578436 2.59979625578436 2.59979625578436 2.59979625578436 2.59979625578436 3.66305009076963 3.81777442270464 3.50485837076424 3.30153397352435 3.16467000805317 3.59113839217665 3.75675057185501 2.59979625578436 2.59979625578436 2.59979625578436 2.59979625578436 2.59979625578436 2.59979625578436 2.59979625578436 2.59979625578436 2.59979625578436 2.59979625578436 3.45713446031507 2.59979625578436 2.59979625578436 2.59979625578436 2.59979625578436 2.59979625578436 3.19609879642221 2.59979625578436 2.59979625578436 2.59979625578436 2.59979625578436 2.59979625578436 3.97662905774102 2.59979625578436 2.59979625578436 2.59979625578436 2.59979625578436 3.50513210186605 3.51243713826058 2.59979625578436 3.10567645987634 3.29604671878417 3.57130530482096 3.38277700222404 3.26575909677216 2.59979625578436 3.41833297366157 2.59979625578436 3.09669850574795 2.59979625578436 2.59979625578436 2.59979625578436 2.59979625578436 3.02884003678921 3.26880893046291 3.32259926914112 3.40808966416724 3.47171591016966 3.35248609664756 2.59979625578436 3.16701331005524 2.59979625578436 3.45050421449097 3.41510177671445 2.59979625578436 3.99632301936918 3.41380625865222 3.13618426178944 3.12628544447371 3.39684887833031 2.59979625578436 3.25431612115486 2.59979625578436 2.59979625578436 2.59979625578436 2.59979625578436 2.59979625578436 2.59979625578436 2.59979625578436 2.59979625578436 2.59979625578436 2.59979625578436 2.59979625578436 2.59979625578436 2.59979625578436 2.59979625578436 2.59979625578436 3.037160815614 2.59979625578436 2.59979625578436 2.59979625578436 2.59979625578436 2.59979625578436 2.59979625578436 2.59979625578436 2.59979625578436 2.59979625578436 2.59979625578436 3.56999139100163 3.04772504160026 3.61677307627576 3.11263355011005 3.0725295882055 2.59979625578436 2.59979625578436 2.59979625578436 2.59979625578436 2.59979625578436 2.59979625578436 2.59979625578436 2.59979625578436 2.59979625578436 2.59979625578436 2.59979625578436 2.59979625578436 2.59979625578436 2.59979625578436 2.59979625578436 2.59979625578436 2.59979625578436 2.59979625578436 2.59979625578436 2.59979625578436 2.59979625578436 2.59979625578436 2.59979625578436 2.59979625578436 2.59979625578436 2.59979625578436 2.59979625578436 2.59979625578436 2.59979625578436 2.59979625578436 2.59979625578436 2.59979625578436 3.14997929703986 2.59979625578436 2.59979625578436 2.59979625578436 2.59979625578436 2.59979625578436 2.59979625578436 2.59979625578436 2.59979625578436 2.59979625578436 2.59979625578436 2.59979625578436 2.59979625578436 2.59979625578436 2.59979625578436 2.59979625578436 2.59979625578436 2.59979625578436 2.59979625578436 2.59979625578436 2.59979625578436 2.59979625578436 2.59979625578436 2.59979625578436 2.59979625578436 2.59979625578436 2.59979625578436 2.59979625578436 2.59979625578436 2.59979625578436 2.59979625578436 2.59979625578436 2.59979625578436 2.59979625578436 2.59979625578436 2.59979625578436 2.59979625578436 2.59979625578436 2.59979625578436 2.59979625578436 2.59979625578436 2.59979625578436 2.59979625578436 2.59979625578436 2.59979625578436 2.59979625578436 2.59979625578436 2.59979625578436 2.59979625578436 3.10157727781174 2.59979625578436 2.59979625578436 2.59979625578436 2.59979625578436 2.59979625578436 2.59979625578436 2.59979625578436 2.59979625578436 2.59979625578436 2.59979625578436 2.59979625578436 3.50719198956029 3.3438924755943 3.27020841900006 2.59979625578436 2.59979625578436 2.59979625578436 2.59979625578436 2.59979625578436 2.59979625578436 2.59979625578436 2.59979625578436 2.59979625578436 2.59979625578436 2.59979625578436 2.59979625578436 2.59979625578436 2.59979625578436 2.59979625578436 2.59979625578436 2.59979625578436 2.59979625578436 2.59979625578436 2.59979625578436 2.59979625578436 3.67569983636409 3.53367633021917 2.59979625578436 3.08857273903009 3.44479857084641 4.04753412704949 3.69894092230814 3.14710624753656 2.59979625578436 3.25434752792638 3.25661411864085 2.59979625578436 2.59979625578436 2.59979625578436 2.59979625578436 2.59979625578436 2.59979625578436 2.59979625578436 2.59979625578436 2.59979625578436 2.59979625578436 2.59979625578436 2.59979625578436 2.59979625578436 2.59979625578436 2.59979625578436 2.59979625578436 2.59979625578436 2.59979625578436 2.59979625578436 2.59979625578436 2.59979625578436 2.59979625578436 2.59979625578436 4.00832030837389 2.59979625578436 4.53453627651365 2.59979625578436 2.59979625578436 2.59979625578436 2.59979625578436 2.59979625578436 2.59979625578436 2.59979625578436 3.15779812644779 2.59979625578436 3.03313128025029 3.12381515159364 3.15037536408807 3.29703488223369 2.59979625578436 2.59979625578436 2.59979625578436 2.59979625578436 3.02689750774351 3.29707522516397 2.59979625578436 2.99054227134901 2.59979625578436 2.59979625578436 2.59979625578436 2.59979625578436 2.59979625578436 2.59979625578436 2.59979625578436 2.59979625578436 2.59979625578436 2.59979625578436 2.59979625578436 2.59979625578436 2.59979625578436 2.59979625578436 2.59979625578436 2.59979625578436 2.59979625578436 2.59979625578436 2.59979625578436 2.59979625578436 3.57041299923972 2.59979625578436 2.59979625578436 2.59979625578436 2.59979625578436 2.59979625578436 2.59979625578436 2.59979625578436 2.59979625578436 2.59979625578436 2.59979625578436 2.59979625578436 2.59979625578436 3.30034534379421 2.59979625578436 4.18858767721428 2.59979625578436 2.59979625578436 2.59979625578436 2.59979625578436 2.59979625578436 2.59979625578436 2.59979625578436 2.59979625578436 2.59979625578436 2.59979625578436 2.59979625578436 2.59979625578436 3.82621137518893 3.97045970576621 3.73237032599509 3.03813347158508 2.59979625578436 2.59979625578436 2.59979625578436 2.59979625578436 2.59979625578436 2.59979625578436 2.59979625578436 2.59979625578436 2.59979625578436 2.59979625578436 2.59979625578436 2.59979625578436 2.59979625578436 2.59979625578436 2.59979625578436 2.59979625578436 2.59979625578436 2.59979625578436 2.59979625578436 2.59979625578436 2.59979625578436 2.59979625578436 2.59979625578436 2.59979625578436 2.59979625578436 2.59979625578436 2.59979625578436 2.59979625578436 2.59979625578436 2.59979625578436 3.0680091370017 3.43661259381833 2.59979625578436 3.61142910901563 2.59979625578436 2.59979625578436 2.59979625578436 2.59979625578436 2.59979625578436 2.59979625578436 2.59979625578436 3.44353124367574 3.36660907200873 2.59979625578436 2.59979625578436 2.59979625578436 2.59979625578436 2.59979625578436 2.59979625578436 2.59979625578436 2.59979625578436 3.73972313281026 2.59979625578436 3.48788424575146 3.25651977128008 3.11516147797062 2.59979625578436 2.59979625578436 2.59979625578436 2.59979625578436 2.59979625578436 2.59979625578436 2.59979625578436 2.59979625578436 2.59979625578436 2.59979625578436 2.59979625578436 2.59979625578436 2.59979625578436 2.59979625578436 2.59979625578436 2.59979625578436 2.59979625578436 2.59979625578436 2.59979625578436 2.59979625578436 2.59979625578436 2.59979625578436 2.59979625578436 2.59979625578436 2.59979625578436 2.59979625578436 2.59979625578436 2.59979625578436 2.59979625578436 2.59979625578436 3.29056662479942 3.3533297151516 3.35646095424594 3.1975645660093 2.59979625578436 2.59979625578436 2.59979625578436 2.59979625578436 2.59979625578436 2.59979625578436 2.59979625578436 2.59979625578436 3.08499272863383 2.59979625578436 2.59979625578436 2.59979625578436 3.63146421946987 3.56736478650805 2.59979625578436 3.20753853820288 2.59979625578436 2.59979625578436 2.59979625578436 2.59979625578436 2.59979625578436 2.59979625578436 2.59979625578436 2.59979625578436 2.59979625578436 2.59979625578436 2.59979625578436 2.59979625578436 2.59979625578436 2.59979625578436 2.59979625578436 2.59979625578436 2.59979625578436 2.59979625578436 2.59979625578436 2.59979625578436 2.59979625578436 2.59979625578436 2.59979625578436 2.59979625578436 2.59979625578436 3.53091301288657 2.59979625578436 2.59979625578436 2.59979625578436 2.59979625578436 2.59979625578436 2.59979625578436 2.59979625578436 2.59979625578436 3.12724282625815 2.59979625578436 2.59979625578436 2.59979625578436 2.59979625578436 2.59979625578436 2.59979625578436 3.23796702278507 3.10783858502086 2.59979625578436 3.59858560637233 2.59979625578436 2.59979625578436 2.59979625578436 2.59979625578436 2.59979625578436 2.59979625578436 3.66098315638991 3.82930344203147 3.86098856849618 4.29067906117622 3.44951294888695 3.16658854311766 2.59979625578436 3.49948415980588 2.59979625578436 3.54285352533004 2.59979625578436 2.59979625578436 2.59979625578436 2.59979625578436 2.59979625578436 2.59979625578436 2.59979625578436 2.59979625578436 2.59979625578436 2.59979625578436 2.59979625578436 2.59979625578436 2.59979625578436 2.59979625578436 2.59979625578436 2.59979625578436 2.59979625578436 2.59979625578436 2.59979625578436 2.59979625578436 2.59979625578436 2.59979625578436 2.59979625578436 2.59979625578436 2.59979625578436 2.59979625578436 2.59979625578436 2.59979625578436 2.59979625578436 2.59979625578436 2.59979625578436 2.59979625578436 2.59979625578436 2.59979625578436 2.59979625578436 2.59979625578436 2.59979625578436 2.59979625578436 2.59979625578436 2.59979625578436 3.4568536655671 2.59979625578436 2.59979625578436 2.59979625578436 2.59979625578436 2.59979625578436 2.59979625578436 3.09747954102011 2.59979625578436 2.59979625578436 2.59979625578436 3.52788263827347 3.75568684208873 3.57540737014458 3.25006177786541 2.59979625578436 2.59979625578436 2.59979625578436 3.12117286708181 2.59979625578436 2.59979625578436 2.59979625578436 2.59979625578436 2.59979625578436 3.03183288177952 2.59979625578436 2.59979625578436 2.59979625578436 2.59979625578436 2.59979625578436 2.59979625578436 2.59979625578436 2.59979625578436 2.59979625578436 2.59979625578436 2.59979625578436 2.59979625578436 2.59979625578436 2.59979625578436 2.59979625578436 2.59979625578436 2.59979625578436 2.59979625578436 2.59979625578436 2.59979625578436 2.59979625578436 2.59979625578436 2.59979625578436 2.59979625578436 2.59979625578436 2.59979625578436 2.59979625578436 2.59979625578436 2.59979625578436 2.59979625578436 2.59979625578436 3.46890406481015 3.32449490963803 2.59979625578436 2.59979625578436 3.059035661787 2.59979625578436 2.59979625578436 2.59979625578436 2.59979625578436 2.59979625578436 2.59979625578436 2.59979625578436 2.59979625578436 2.59979625578436 2.59979625578436 2.59979625578436 4.37199136281465 3.40296774934954 2.59979625578436 3.1677776264212 2.59979625578436 2.59979625578436 3.15933397875847 2.59979625578436 3.07369795760033 2.59979625578436 2.59979625578436 2.59979625578436 2.59979625578436 2.59979625578436 3.3939317028683 3.76939221559305 3.63258420929194 2.59979625578436 2.59979625578436 2.59979625578436 2.59979625578436 2.59979625578436 2.59979625578436 2.59979625578436 2.59979625578436 2.59979625578436 2.59979625578436 2.59979625578436 2.59979625578436 2.59979625578436 2.59979625578436 2.59979625578436 2.59979625578436 2.59979625578436 2.59979625578436 2.59979625578436 2.59979625578436 2.59979625578436 2.59979625578436 2.59979625578436 2.59979625578436 2.59979625578436 2.59979625578436 2.59979625578436 3.12790887429037
Manes.16G056500.v6.1 3.14683983215409 2.59979625578436 2.59979625578436 2.59979625578436 2.59979625578436 3.38078536465957 2.59979625578436 2.59979625578436 2.59979625578436 2.59979625578436 2.59979625578436 2.59979625578436 2.59979625578436 2.59979625578436 2.59979625578436 2.59979625578436 2.59979625578436 2.59979625578436 2.59979625578436 2.59979625578436 3.2129912889402 3.25601641733816 3.13138655775315 2.59979625578436 2.59979625578436 2.59979625578436 2.59979625578436 2.59979625578436 2.59979625578436 2.59979625578436 2.59979625578436 2.59979625578436 2.59979625578436 2.59979625578436 2.59979625578436 3.16878379002956 2.59979625578436 3.21447733758373 2.59979625578436 2.59979625578436 2.59979625578436 2.59979625578436 2.59979625578436 2.59979625578436 2.59979625578436 3.20086796870012 2.59979625578436 2.59979625578436 2.59979625578436 2.59979625578436 2.59979625578436 3.06715486812035 3.1269057721942 2.59979625578436 2.59979625578436 2.59979625578436 2.59979625578436 2.59979625578436 2.59979625578436 2.59979625578436 2.59979625578436 2.59979625578436 2.59979625578436 2.59979625578436 2.59979625578436 2.59979625578436 2.59979625578436 3.19194094230314 2.59979625578436 2.59979625578436 2.59979625578436 2.59979625578436 2.59979625578436 2.59979625578436 2.59979625578436 2.59979625578436 2.59979625578436 2.59979625578436 2.59979625578436 2.59979625578436 2.59979625578436 2.59979625578436 2.59979625578436 2.59979625578436 2.59979625578436 2.59979625578436 2.59979625578436 2.59979625578436 2.59979625578436 2.59979625578436 2.59979625578436 2.59979625578436 3.11194123837751 2.59979625578436 2.59979625578436 2.59979625578436 2.59979625578436 2.59979625578436 3.20664689713645 3.2175151466054 2.59979625578436 2.59979625578436 2.59979625578436 2.59979625578436 2.59979625578436 2.59979625578436 3.25897070105676 3.17721740656458 2.59979625578436 2.59979625578436 2.59979625578436 3.16467000805317 3.05008182588941 2.59979625578436 2.59979625578436 2.59979625578436 3.13082777262013 2.59979625578436 2.59979625578436 2.59979625578436 2.59979625578436 2.59979625578436 2.59979625578436 2.59979625578436 3.21041768747788 2.59979625578436 2.59979625578436 3.46370293381128 2.59979625578436 2.59979625578436 2.59979625578436 2.59979625578436 2.59979625578436 2.59979625578436 2.59979625578436 2.59979625578436 2.59979625578436 2.59979625578436 2.59979625578436 2.59979625578436 2.59979625578436 3.1779458868114 2.59979625578436 2.59979625578436 3.10567645987634 2.59979625578436 3.39788747209717 3.24166522631322 3.07277416937966 2.59979625578436 2.59979625578436 2.59979625578436 2.59979625578436 2.59979625578436 2.59979625578436 2.59979625578436 3.13846362547094 3.02884003678921 3.07495913220232 3.11353869906184 2.59979625578436 3.04070355142447 2.59979625578436 3.27009222077054 2.59979625578436 2.59979625578436 2.59979625578436 2.59979625578436 2.59979625578436 2.59979625578436 2.59979625578436 2.59979625578436 3.12628544447371 3.06384658117584 3.10734665489403 2.59979625578436 2.59979625578436 2.59979625578436 3.28761616215826 2.59979625578436 2.59979625578436 2.59979625578436 2.59979625578436 2.59979625578436 2.59979625578436 3.13068999412181 3.16817936116962 3.04936763595227 3.14070663490831 2.59979625578436 3.09391014913098 2.59979625578436 3.24239127858813 2.59979625578436 2.59979625578436 2.59979625578436 2.59979625578436 3.65946978543165 2.59979625578436 2.59979625578436 2.59979625578436 2.59979625578436 3.39679534912207 3.67626005406393 2.59979625578436 3.321338580523 3.6389835974797 2.59979625578436 2.59979625578436 2.59979625578436 2.59979625578436 2.59979625578436 2.59979625578436 2.59979625578436 2.59979625578436 3.00967619553112 2.59979625578436 2.59979625578436 2.59979625578436 2.59979625578436 2.59979625578436 2.59979625578436 2.59979625578436 2.59979625578436 3.07224328759053 2.59979625578436 2.59979625578436 2.59979625578436 2.59979625578436 2.59979625578436 2.59979625578436 2.59979625578436 2.59979625578436 2.59979625578436 2.59979625578436 2.59979625578436 2.59979625578436 2.59979625578436 2.59979625578436 2.59979625578436 2.59979625578436 2.59979625578436 2.59979625578436 3.07492497937578 2.59979625578436 2.59979625578436 2.59979625578436 2.59979625578436 2.59979625578436 2.59979625578436 2.59979625578436 2.59979625578436 2.59979625578436 2.59979625578436 2.59979625578436 2.59979625578436 2.59979625578436 2.59979625578436 2.59979625578436 2.59979625578436 2.59979625578436 2.59979625578436 2.59979625578436 2.59979625578436 2.59979625578436 2.59979625578436 2.59979625578436 2.59979625578436 2.59979625578436 2.59979625578436 2.59979625578436 2.59979625578436 2.59979625578436 2.59979625578436 2.59979625578436 2.59979625578436 2.59979625578436 2.59979625578436 2.59979625578436 2.59979625578436 2.59979625578436 2.59979625578436 2.59979625578436 2.59979625578436 2.59979625578436 2.59979625578436 2.59979625578436 2.59979625578436 2.59979625578436 2.59979625578436 2.59979625578436 2.59979625578436 2.59979625578436 2.59979625578436 2.59979625578436 2.59979625578436 2.59979625578436 2.59979625578436 2.59979625578436 3.58401163972517 3.05906766596064 2.59979625578436 3.27020841900006 2.59979625578436 2.59979625578436 2.59979625578436 2.59979625578436 2.59979625578436 2.59979625578436 2.59979625578436 2.59979625578436 2.59979625578436 2.59979625578436 2.59979625578436 2.59979625578436 2.59979625578436 2.59979625578436 2.59979625578436 2.59979625578436 2.59979625578436 2.59979625578436 2.59979625578436 2.59979625578436 2.59979625578436 3.08982373625139 3.07280994667388 2.59979625578436 3.08857273903009 3.778875219469 3.16658773388875 3.38617171524093 3.36930499807517 2.59979625578436 3.71526741289055 2.59979625578436 2.59979625578436 2.59979625578436 2.59979625578436 3.35678698172305 2.59979625578436 2.59979625578436 2.59979625578436 2.59979625578436 2.59979625578436 2.59979625578436 2.59979625578436 2.59979625578436 2.59979625578436 2.59979625578436 2.59979625578436 2.59979625578436 2.59979625578436 2.59979625578436 3.20704156102309 2.59979625578436 2.59979625578436 2.59979625578436 2.59979625578436 3.15022104454705 2.59979625578436 3.58139977578277 2.59979625578436 2.59979625578436 2.59979625578436 2.59979625578436 2.59979625578436 2.59979625578436 2.59979625578436 2.59979625578436 2.59979625578436 3.03313128025029 3.12381515159364 2.59979625578436 2.59979625578436 2.59979625578436 2.59979625578436 2.59979625578436 2.59979625578436 2.59979625578436 2.59979625578436 2.59979625578436 2.59979625578436 2.59979625578436 2.59979625578436 2.59979625578436 2.59979625578436 2.59979625578436 2.59979625578436 2.59979625578436 2.59979625578436 3.13906168656558 2.59979625578436 3.03367268315916 2.59979625578436 2.59979625578436 2.59979625578436 2.59979625578436 2.59979625578436 2.59979625578436 2.59979625578436 2.59979625578436 2.59979625578436 2.59979625578436 2.59979625578436 2.59979625578436 2.59979625578436 2.59979625578436 2.59979625578436 2.59979625578436 2.59979625578436 2.59979625578436 2.59979625578436 2.59979625578436 2.59979625578436 2.59979625578436 2.59979625578436 3.29886172274126 2.59979625578436 2.59979625578436 2.59979625578436 2.59979625578436 2.59979625578436 2.59979625578436 2.59979625578436 2.59979625578436 2.59979625578436 2.59979625578436 2.59979625578436 2.59979625578436 2.59979625578436 2.59979625578436 2.59979625578436 3.41065588623846 3.65402117215706 2.59979625578436 2.59979625578436 2.59979625578436 3.15604534493096 2.59979625578436 2.59979625578436 2.59979625578436 2.59979625578436 2.59979625578436 2.59979625578436 2.59979625578436 2.59979625578436 2.59979625578436 2.59979625578436 2.59979625578436 2.59979625578436 2.59979625578436 2.59979625578436 2.59979625578436 2.59979625578436 2.59979625578436 2.59979625578436 2.59979625578436 2.59979625578436 2.59979625578436 2.59979625578436 2.59979625578436 3.23993430627071 2.59979625578436 2.59979625578436 3.62936557031371 2.59979625578436 3.47284080734992 2.59979625578436 2.59979625578436 2.59979625578436 2.59979625578436 2.59979625578436 2.59979625578436 2.59979625578436 2.59979625578436 3.56963630029071 3.22831015235155 2.59979625578436 2.59979625578436 2.59979625578436 2.59979625578436 2.59979625578436 2.59979625578436 2.59979625578436 2.59979625578436 2.59979625578436 2.59979625578436 3.0490669307664 3.25651977128008 2.59979625578436 2.59979625578436 2.59979625578436 2.59979625578436 2.59979625578436 2.59979625578436 2.59979625578436 2.59979625578436 2.59979625578436 2.59979625578436 2.59979625578436 3.32965303865418 2.59979625578436 2.59979625578436 2.59979625578436 2.59979625578436 2.59979625578436 2.59979625578436 2.59979625578436 2.59979625578436 2.59979625578436 2.59979625578436 2.59979625578436 2.59979625578436 2.59979625578436 2.59979625578436 2.59979625578436 2.59979625578436 2.59979625578436 2.59979625578436 2.59979625578436 3.29056662479942 2.59979625578436 3.21993074199792 3.62112234937258 3.15282698057601 2.59979625578436 3.29901172108088 2.59979625578436 2.59979625578436 2.59979625578436 2.59979625578436 2.59979625578436 2.59979625578436 2.59979625578436 2.59979625578436 3.67704188197736 3.33689537073237 2.59979625578436 2.59979625578436 2.59979625578436 2.59979625578436 2.59979625578436 2.59979625578436 2.59979625578436 2.59979625578436 2.59979625578436 2.59979625578436 2.59979625578436 2.59979625578436 2.59979625578436 2.59979625578436 2.59979625578436 2.59979625578436 2.59979625578436 2.59979625578436 3.32590215093667 2.59979625578436 2.59979625578436 2.59979625578436 2.59979625578436 2.59979625578436 2.59979625578436 2.59979625578436 2.59979625578436 3.09490341468928 2.59979625578436 2.59979625578436 2.59979625578436 2.59979625578436 2.59979625578436 2.59979625578436 2.59979625578436 2.59979625578436 3.10040922476677 2.59979625578436 2.59979625578436 2.59979625578436 2.59979625578436 2.59979625578436 2.59979625578436 2.59979625578436 3.23796702278507 2.59979625578436 2.59979625578436 2.59979625578436 2.59979625578436 2.59979625578436 2.59979625578436 2.59979625578436 2.59979625578436 2.59979625578436 2.59979625578436 2.59979625578436 3.34310554963969 2.59979625578436 2.59979625578436 3.16658854311766 2.59979625578436 3.33826151136271 3.3217847703779 2.59979625578436 2.59979625578436 2.59979625578436 2.59979625578436 2.59979625578436 2.59979625578436 2.59979625578436 3.14773248614781 2.59979625578436 2.59979625578436 2.59979625578436 2.59979625578436 2.59979625578436 2.59979625578436 2.59979625578436 2.59979625578436 2.59979625578436 2.59979625578436 2.59979625578436 2.59979625578436 2.59979625578436 2.59979625578436 2.59979625578436 4.18137640787961 2.59979625578436 2.59979625578436 2.59979625578436 2.59979625578436 2.59979625578436 2.59979625578436 2.59979625578436 2.59979625578436 2.59979625578436 2.59979625578436 2.59979625578436 2.59979625578436 2.59979625578436 2.59979625578436 2.59979625578436 2.59979625578436 2.59979625578436 2.59979625578436 2.59979625578436 2.59979625578436 2.59979625578436 2.59979625578436 2.59979625578436 2.59979625578436 2.59979625578436 2.59979625578436 2.59979625578436 2.59979625578436 3.26160885265144 2.59979625578436 2.59979625578436 2.59979625578436 2.59979625578436 2.59979625578436 2.59979625578436 2.59979625578436 2.59979625578436 2.59979625578436 2.59979625578436 2.59979625578436 2.59979625578436 2.59979625578436 2.59979625578436 2.59979625578436 2.59979625578436 2.59979625578436 2.59979625578436 2.59979625578436 2.59979625578436 2.59979625578436 2.59979625578436 2.59979625578436 2.59979625578436 2.59979625578436 2.59979625578436 2.59979625578436 2.59979625578436 2.59979625578436 2.59979625578436 2.59979625578436 2.59979625578436 2.59979625578436 2.59979625578436 2.59979625578436 2.59979625578436 2.59979625578436 2.59979625578436 2.59979625578436 2.59979625578436 2.59979625578436 2.59979625578436 2.59979625578436 2.59979625578436 2.59979625578436 2.59979625578436 2.59979625578436 2.59979625578436 3.059035661787 2.59979625578436 2.59979625578436 2.59979625578436 2.59979625578436 2.59979625578436 2.59979625578436 3.10048140825537 3.06152639500709 2.59979625578436 2.59979625578436 3.51820813889633 2.59979625578436 3.06746869606695 2.59979625578436 2.59979625578436 2.59979625578436 2.59979625578436 3.38629528969851 2.59979625578436 2.59979625578436 3.30313529149927 2.59979625578436 2.59979625578436 2.59979625578436 2.59979625578436 3.56654590433154 4.01444488429516 3.49882113101628 2.59979625578436 2.59979625578436 2.59979625578436 2.59979625578436 2.59979625578436 3.19153549401571 2.59979625578436 2.59979625578436 2.59979625578436 2.59979625578436 2.59979625578436 2.59979625578436 2.59979625578436 2.59979625578436 2.59979625578436 2.59979625578436 2.59979625578436 3.78028546879817 3.03967187552959 2.59979625578436 2.59979625578436 2.59979625578436 2.59979625578436 2.59979625578436 2.59979625578436 2.59979625578436 2.59979625578436 2.59979625578436
Manes.16G056600.v6.1 2.59979625578436 2.59979625578436 2.59979625578436 2.59979625578436 2.59979625578436 2.59979625578436 2.59979625578436 2.59979625578436 2.59979625578436 2.59979625578436 2.59979625578436 2.59979625578436 2.59979625578436 2.59979625578436 2.59979625578436 2.59979625578436 3.35405828690082 2.59979625578436 2.59979625578436 2.59979625578436 2.59979625578436 2.59979625578436 2.59979625578436 2.59979625578436 2.59979625578436 3.29982034827609 2.59979625578436 2.59979625578436 2.59979625578436 2.59979625578436 2.59979625578436 2.59979625578436 2.59979625578436 2.59979625578436 2.59979625578436 2.59979625578436 3.39406740467135 2.59979625578436 2.59979625578436 2.59979625578436 2.59979625578436 3.23286364701414 2.59979625578436 3.43514863882075 2.59979625578436 2.59979625578436 2.59979625578436 2.59979625578436 2.59979625578436 3.26766221655289 2.59979625578436 3.52278441691269 3.1269057721942 2.59979625578436 2.59979625578436 2.59979625578436 3.47984882381643 2.59979625578436 2.59979625578436 2.59979625578436 2.59979625578436 2.59979625578436 3.10654593426012 2.59979625578436 2.59979625578436 2.59979625578436 2.59979625578436 2.59979625578436 3.12093291120984 2.59979625578436 2.59979625578436 3.45913295495671 2.59979625578436 2.59979625578436 2.59979625578436 3.28754744734438 2.59979625578436 3.24847608250363 2.59979625578436 2.59979625578436 2.59979625578436 3.48717057272481 2.59979625578436 2.59979625578436 2.59979625578436 2.59979625578436 3.05429937403947 2.59979625578436 3.32102698974581 2.59979625578436 2.59979625578436 3.14815201337652 2.59979625578436 2.59979625578436 2.59979625578436 2.59979625578436 2.59979625578436 3.02061995747434 2.59979625578436 2.59979625578436 2.59979625578436 2.59979625578436 2.59979625578436 3.27304933687551 2.59979625578436 2.59979625578436 2.59979625578436 2.59979625578436 3.01650372679633 2.59979625578436 2.59979625578436 2.59979625578436 2.59979625578436 2.59979625578436 2.59979625578436 2.59979625578436 2.59979625578436 3.097772256188 3.40831739229295 2.59979625578436 3.08797719378391 3.13872541349518 2.59979625578436 2.59979625578436 2.59979625578436 2.59979625578436 2.59979625578436 2.59979625578436 2.59979625578436 3.53930605846071 2.59979625578436 2.59979625578436 2.59979625578436 2.59979625578436 2.59979625578436 2.59979625578436 2.59979625578436 2.59979625578436 2.59979625578436 2.59979625578436 2.59979625578436 2.59979625578436 2.59979625578436 2.59979625578436 2.59979625578436 2.59979625578436 2.59979625578436 2.59979625578436 2.59979625578436 2.59979625578436 3.18241641221583 2.59979625578436 3.09669850574795 2.59979625578436 2.59979625578436 2.59979625578436 2.59979625578436 3.02884003678921 2.59979625578436 2.59979625578436 2.59979625578436 2.59979625578436 2.59979625578436 2.59979625578436 2.59979625578436 3.12023197235027 2.59979625578436 2.59979625578436 2.59979625578436 2.59979625578436 3.17915297907334 2.59979625578436 2.59979625578436 3.06384658117584 2.59979625578436 2.59979625578436 2.59979625578436 3.61197994694732 2.59979625578436 2.59979625578436 2.59979625578436 2.59979625578436 3.33758649024277 2.9940602321428 2.59979625578436 2.59979625578436 2.59979625578436 3.04936763595227 2.59979625578436 2.59979625578436 2.59979625578436 3.037160815614 2.59979625578436 3.04160865887499 2.59979625578436 2.59979625578436 2.59979625578436 2.59979625578436 3.11547170492856 2.59979625578436 3.0979139950087 2.59979625578436 3.16689536194367 3.04772504160026 2.59979625578436 2.59979625578436 2.59979625578436 2.59979625578436 3.0737295239543 2.59979625578436 2.59979625578436 3.32563966480586 2.59979625578436 3.08019605297528 2.59979625578436 2.59979625578436 2.59979625578436 2.59979625578436 2.59979625578436 2.59979625578436 2.59979625578436 2.59979625578436 2.59979625578436 2.59979625578436 2.59979625578436 2.59979625578436 2.59979625578436 2.59979625578436 2.59979625578436 2.9870565861914 2.59979625578436 2.59979625578436 2.59979625578436 2.59979625578436 2.59979625578436 2.59979625578436 2.59979625578436 3.19677433375722 2.59979625578436 2.59979625578436 3.24358690281098 2.59979625578436 2.59979625578436 3.26876126171489 2.59979625578436 2.59979625578436 2.59979625578436 3.21070493893527 2.59979625578436 2.59979625578436 2.59979625578436 2.59979625578436 3.17623298287933 3.08092639916607 2.59979625578436 2.59979625578436 2.59979625578436 2.59979625578436 2.59979625578436 2.59979625578436 2.59979625578436 2.59979625578436 2.59979625578436 3.23387456029662 2.59979625578436 2.59979625578436 2.59979625578436 2.59979625578436 3.13449354499906 2.59979625578436 3.04165461401528 2.59979625578436 2.59979625578436 3.49534980656046 2.59979625578436 3.26566677573064 3.05448293938791 2.59979625578436 3.79793381884116 3.05198833785288 2.59979625578436 2.59979625578436 2.59979625578436 2.59979625578436 3.17647007763899 2.59979625578436 2.59979625578436 2.59979625578436 3.46047366396977 3.53456210212037 2.59979625578436 3.3970748603418 2.59979625578436 2.59979625578436 2.59979625578436 2.59979625578436 2.59979625578436 2.59979625578436 2.59979625578436 3.30235343986351 2.59979625578436 3.3438924755943 2.59979625578436 2.59979625578436 3.16495280147876 3.20991460941355 2.59979625578436 3.58549110300089 2.59979625578436 2.59979625578436 2.59979625578436 2.59979625578436 2.59979625578436 2.59979625578436 2.59979625578436 2.59979625578436 2.59979625578436 2.59979625578436 2.59979625578436 2.59979625578436 2.59979625578436 2.59979625578436 2.59979625578436 2.59979625578436 2.59979625578436 2.59979625578436 2.59979625578436 2.59979625578436 2.59979625578436 2.59979625578436 3.82175856716567 2.59979625578436 2.59979625578436 2.59979625578436 3.25661411864085 2.59979625578436 2.59979625578436 2.59979625578436 2.59979625578436 2.59979625578436 2.59979625578436 2.59979625578436 2.59979625578436 4.02754722630839 2.59979625578436 3.14307563156158 2.59979625578436 2.59979625578436 2.59979625578436 3.06601140229909 2.59979625578436 2.59979625578436 2.59979625578436 2.59979625578436 2.59979625578436 2.59979625578436 2.59979625578436 2.59979625578436 3.15022104454705 2.59979625578436 2.59979625578436 2.59979625578436 2.59979625578436 2.59979625578436 2.59979625578436 2.59979625578436 3.490403922 2.59979625578436 2.59979625578436 3.38788451366808 2.59979625578436 2.59979625578436 3.54237083727351 2.59979625578436 2.59979625578436 2.59979625578436 2.59979625578436 2.59979625578436 2.59979625578436 2.59979625578436 2.59979625578436 2.59979625578436 3.00763695540965 3.11136320296335 2.59979625578436 2.59979625578436 2.59979625578436 2.59979625578436 3.07415123844217 2.59979625578436 2.59979625578436 2.59979625578436 3.21112129012012 2.59979625578436 2.59979625578436 2.59979625578436 2.59979625578436 2.59979625578436 2.59979625578436 2.59979625578436 2.59979625578436 2.59979625578436 3.77807859896217 2.59979625578436 2.59979625578436 2.59979625578436 2.59979625578436 3.48783170415474 2.59979625578436 2.59979625578436 2.59979625578436 2.59979625578436 2.59979625578436 3.23107304392998 2.59979625578436 2.59979625578436 3.09650342821345 2.59979625578436 3.13125931646859 2.59979625578436 3.04961902926352 2.59979625578436 2.59979625578436 3.08352688683135 3.37256917773833 3.34037266712788 3.20605869871251 2.59979625578436 3.90633645017812 2.59979625578436 2.59979625578436 3.6767139055283 2.59979625578436 3.21735999960508 2.59979625578436 2.59979625578436 2.59979625578436 3.81507478095943 4.52779995208675 2.59979625578436 3.97326330232263 2.59979625578436 2.59979625578436 2.59979625578436 2.59979625578436 2.59979625578436 2.59979625578436 3.44841520843695 2.59979625578436 2.59979625578436 3.07216302101005 3.07306420648377 4.28602391322598 2.59979625578436 2.59979625578436 2.59979625578436 3.12551148095829 2.59979625578436 3.26388014084464 2.59979625578436 2.59979625578436 2.59979625578436 3.02358893173204 3.10730057077166 2.59979625578436 3.19560163765469 3.1089290264677 2.59979625578436 2.59979625578436 2.59979625578436 2.59979625578436 3.64502444241967 3.01490231394773 2.59979625578436 2.59979625578436 2.59979625578436 2.59979625578436 2.59979625578436 2.59979625578436 2.59979625578436 2.59979625578436 2.59979625578436 2.59979625578436 2.59979625578436 2.59979625578436 2.59979625578436 2.59979625578436 3.0490669307664 2.59979625578436 2.59979625578436 2.59979625578436 2.59979625578436 2.59979625578436 2.59979625578436 2.59979625578436 2.59979625578436 3.08735284545691 2.59979625578436 2.59979625578436 2.59979625578436 2.59979625578436 2.59979625578436 2.59979625578436 2.59979625578436 2.59979625578436 2.59979625578436 2.59979625578436 2.59979625578436 2.59979625578436 2.59979625578436 2.59979625578436 3.12404357264528 2.59979625578436 2.59979625578436 2.59979625578436 2.59979625578436 2.59979625578436 2.59979625578436 2.59979625578436 2.59979625578436 2.59979625578436 2.59979625578436 2.59979625578436 3.1975645660093 2.59979625578436 2.59979625578436 3.29901172108088 3.21395286454123 2.59979625578436 3.43317001835428 2.59979625578436 3.70599166775626 2.59979625578436 2.59979625578436 2.59979625578436 2.59979625578436 3.12380631914321 2.59979625578436 2.59979625578436 2.59979625578436 2.59979625578436 2.59979625578436 2.59979625578436 2.59979625578436 3.22180690923061 3.17879938663296 2.59979625578436 2.59979625578436 2.59979625578436 2.59979625578436 2.59979625578436 2.59979625578436 2.59979625578436 2.59979625578436 2.59979625578436 2.59979625578436 2.59979625578436 2.59979625578436 3.63105841186316 2.59979625578436 2.59979625578436 2.59979625578436 2.59979625578436 2.59979625578436 2.59979625578436 3.32593040474478 2.59979625578436 3.11225860773288 2.59979625578436 3.63459143030087 2.59979625578436 3.1839706467237 2.59979625578436 2.59979625578436 3.63802504669685 2.59979625578436 2.59979625578436 3.36204250988082 2.59979625578436 3.36586943173339 3.8027405824871 2.59979625578436 2.59979625578436 2.59979625578436 2.59979625578436 2.59979625578436 2.59979625578436 2.59979625578436 3.22990884353066 3.19337031441694 2.59979625578436 2.59979625578436 3.27099546505006 2.59979625578436 3.53953527174762 3.78528617484139 2.59979625578436 3.98913164878897 3.12478781716686 3.82615027806396 2.59979625578436 2.59979625578436 2.59979625578436 2.59979625578436 2.59979625578436 2.59979625578436 2.59979625578436 3.37017545708318 2.59979625578436 2.59979625578436 3.3197901182369 2.59979625578436 3.36272800854502 2.59979625578436 2.59979625578436 2.59979625578436 3.21559004798566 2.59979625578436 2.59979625578436 2.59979625578436 3.11863948399305 2.59979625578436 3.0945433916009 2.59979625578436 3.21867299731733 3.22322736688131 2.59979625578436 2.59979625578436 2.59979625578436 2.59979625578436 2.59979625578436 2.59979625578436 2.59979625578436 2.59979625578436 3.34444953840647 3.136598296543 2.59979625578436 3.9701672858013 2.59979625578436 2.59979625578436 2.59979625578436 2.59979625578436 3.46270972026923 2.59979625578436 2.59979625578436 2.59979625578436 2.59979625578436 3.02941578193738 2.59979625578436 3.41195457515195 2.59979625578436 2.59979625578436 2.59979625578436 2.59979625578436 2.59979625578436 3.25006177786541 2.59979625578436 2.59979625578436 2.59979625578436 2.59979625578436 3.11790825992549 3.15183655154252 2.59979625578436 3.72035308678538 2.59979625578436 3.34267066795857 2.59979625578436 3.10899527952792 3.20273864989596 2.59979625578436 2.59979625578436 2.59979625578436 2.59979625578436 3.05549889512908 2.59979625578436 3.29856936453973 2.59979625578436 2.59979625578436 3.2427149139147 2.59979625578436 4.10881848446767 2.59979625578436 2.59979625578436 3.93812031678581 2.59979625578436 2.59979625578436 2.59979625578436 3.23817512837546 2.59979625578436 2.59979625578436 2.59979625578436 2.59979625578436 2.59979625578436 3.17310155599223 3.14301693326046 2.59979625578436 3.40116079843692 2.59979625578436 2.59979625578436 2.59979625578436 2.59979625578436 2.59979625578436 2.59979625578436 3.44060850168788 2.59979625578436 2.59979625578436 2.59979625578436 3.36674922290519 2.59979625578436 2.59979625578436 3.22256664660478 2.59979625578436 2.59979625578436 2.59979625578436 2.59979625578436 2.59979625578436 3.1677776264212 2.59979625578436 3.65393620300245 2.59979625578436 3.50406393511715 2.59979625578436 2.59979625578436 2.59979625578436 2.59979625578436 2.59979625578436 2.59979625578436 2.59979625578436 2.59979625578436 2.59979625578436 4.26530609196729 2.59979625578436 2.59979625578436 2.59979625578436 2.59979625578436 3.76006514077978 2.59979625578436 2.59979625578436 2.59979625578436 2.59979625578436 2.59979625578436 2.59979625578436 2.59979625578436 3.14365100473681 3.06320104111917 3.75875412432602 2.59979625578436 2.59979625578436 2.59979625578436 3.0292052725966 4.57343399013619 3.48597486151391 2.59979625578436 2.59979625578436 2.59979625578436 2.59979625578436 3.31064883422489 2.59979625578436
Manes.16G056700.v6.1 2.59979625578436 2.59979625578436 2.59979625578436 2.59979625578436 2.59979625578436 2.59979625578436 2.59979625578436 2.59979625578436 2.59979625578436 2.59979625578436 2.59979625578436 2.59979625578436 2.59979625578436 2.59979625578436 2.59979625578436 2.59979625578436 2.59979625578436 2.59979625578436 2.59979625578436 2.59979625578436 2.59979625578436 2.59979625578436 2.59979625578436 2.59979625578436 2.59979625578436 2.59979625578436 2.59979625578436 2.59979625578436 2.59979625578436 2.59979625578436 2.59979625578436 2.59979625578436 2.59979625578436 2.59979625578436 2.59979625578436 2.59979625578436 2.59979625578436 2.59979625578436 2.59979625578436 2.59979625578436 2.59979625578436 2.59979625578436 2.59979625578436 2.59979625578436 2.59979625578436 2.59979625578436 2.59979625578436 2.59979625578436 2.59979625578436 2.59979625578436 2.59979625578436 2.59979625578436 2.59979625578436 2.59979625578436 2.59979625578436 3.28257618553174 2.59979625578436 2.59979625578436 2.59979625578436 2.59979625578436 2.59979625578436 2.59979625578436 2.59979625578436 2.59979625578436 2.59979625578436 2.59979625578436 2.59979625578436 2.59979625578436 2.59979625578436 2.59979625578436 2.59979625578436 2.59979625578436 2.59979625578436 2.59979625578436 2.59979625578436 2.59979625578436 2.59979625578436 2.59979625578436 2.59979625578436 2.59979625578436 2.59979625578436 2.59979625578436 2.59979625578436 2.59979625578436 2.59979625578436 2.59979625578436 2.59979625578436 2.59979625578436 2.59979625578436 2.59979625578436 2.59979625578436 2.59979625578436 3.11194123837751 2.59979625578436 2.59979625578436 2.59979625578436 2.59979625578436 2.59979625578436 2.59979625578436 2.59979625578436 2.59979625578436 2.59979625578436 2.59979625578436 2.59979625578436 2.59979625578436 2.59979625578436 2.59979625578436 2.59979625578436 2.59979625578436 2.59979625578436 2.59979625578436 2.59979625578436 2.59979625578436 2.59979625578436 2.59979625578436 2.59979625578436 3.13082777262013 2.59979625578436 2.59979625578436 2.59979625578436 2.59979625578436 2.59979625578436 2.59979625578436 2.59979625578436 2.59979625578436 2.59979625578436 2.59979625578436 2.59979625578436 2.59979625578436 2.59979625578436 2.59979625578436 2.59979625578436 2.59979625578436 2.59979625578436 2.59979625578436 2.59979625578436 2.59979625578436 2.59979625578436 2.59979625578436 2.59979625578436 2.59979625578436 2.59979625578436 2.59979625578436 2.59979625578436 2.59979625578436 2.59979625578436 2.59979625578436 2.59979625578436 2.59979625578436 2.59979625578436 2.59979625578436 2.59979625578436 2.59979625578436 2.59979625578436 2.59979625578436 2.59979625578436 2.59979625578436 2.59979625578436 2.59979625578436 2.59979625578436 2.59979625578436 2.59979625578436 2.59979625578436 3.07587858392687 2.59979625578436 2.59979625578436 2.59979625578436 2.59979625578436 2.59979625578436 2.59979625578436 2.59979625578436 2.59979625578436 2.59979625578436 2.59979625578436 2.59979625578436 2.59979625578436 3.16417745732558 2.59979625578436 2.59979625578436 2.59979625578436 2.59979625578436 3.04244381450743 2.59979625578436 2.59979625578436 2.59979625578436 2.59979625578436 2.59979625578436 2.59979625578436 2.59979625578436 2.59979625578436 2.59979625578436 2.59979625578436 3.24239127858813 2.59979625578436 2.59979625578436 2.59979625578436 2.59979625578436 2.59979625578436 2.59979625578436 2.59979625578436 2.59979625578436 2.59979625578436 3.16689536194367 2.59979625578436 2.59979625578436 2.59979625578436 2.59979625578436 3.22829425332205 2.59979625578436 2.59979625578436 2.59979625578436 2.59979625578436 2.59979625578436 2.59979625578436 2.59979625578436 2.59979625578436 2.59979625578436 2.59979625578436 2.59979625578436 2.59979625578436 2.59979625578436 2.59979625578436 3.15782640238907 2.59979625578436 2.59979625578436 2.59979625578436 2.59979625578436 2.59979625578436 2.59979625578436 2.59979625578436 2.59979625578436 2.59979625578436 2.59979625578436 2.59979625578436 2.59979625578436 2.59979625578436 2.59979625578436 3.61980732414009 2.59979625578436 2.59979625578436 2.59979625578436 2.59979625578436 2.59979625578436 2.59979625578436 2.59979625578436 2.59979625578436 2.59979625578436 2.59979625578436 2.59979625578436 2.59979625578436 2.59979625578436 2.59979625578436 2.59979625578436 2.59979625578436 2.59979625578436 2.59979625578436 2.59979625578436 2.59979625578436 2.59979625578436 2.59979625578436 2.59979625578436 2.59979625578436 2.59979625578436 2.59979625578436 2.59979625578436 2.59979625578436 2.59979625578436 2.59979625578436 2.59979625578436 2.59979625578436 2.59979625578436 2.59979625578436 3.14632375028407 2.59979625578436 2.59979625578436 2.59979625578436 2.59979625578436 2.59979625578436 2.59979625578436 2.59979625578436 2.59979625578436 2.59979625578436 2.59979625578436 2.59979625578436 2.59979625578436 2.59979625578436 2.59979625578436 2.59979625578436 3.10157727781174 2.59979625578436 2.59979625578436 2.59979625578436 2.59979625578436 2.59979625578436 2.59979625578436 2.59979625578436 2.59979625578436 2.59979625578436 3.18590979373873 3.09900823605374 2.59979625578436 2.59979625578436 2.59979625578436 2.59979625578436 2.59979625578436 2.59979625578436 2.59979625578436 2.59979625578436 2.59979625578436 2.59979625578436 2.59979625578436 2.59979625578436 2.59979625578436 2.59979625578436 2.59979625578436 2.59979625578436 2.59979625578436 2.59979625578436 2.59979625578436 2.59979625578436 2.59979625578436 2.59979625578436 2.59979625578436 3.11444189945037 2.59979625578436 2.59979625578436 2.59979625578436 2.59979625578436 2.59979625578436 2.59979625578436 2.59979625578436 2.59979625578436 2.59979625578436 2.59979625578436 2.59979625578436 3.14223713453464 2.59979625578436 2.59979625578436 2.59979625578436 2.59979625578436 3.14215221956444 2.59979625578436 2.59979625578436 3.33517525269574 2.59979625578436 3.36370173476972 2.59979625578436 2.59979625578436 3.1933542419055 2.59979625578436 2.59979625578436 2.59979625578436 2.59979625578436 3.20704156102309 2.59979625578436 2.59979625578436 2.59979625578436 2.59979625578436 2.59979625578436 2.59979625578436 2.59979625578436 2.59979625578436 2.59979625578436 2.59979625578436 2.59979625578436 2.59979625578436 2.59979625578436 2.59979625578436 2.59979625578436 2.59979625578436 2.59979625578436 2.59979625578436 2.59979625578436 2.59979625578436 3.35883779744775 2.59979625578436 3.00618426518796 2.59979625578436 2.59979625578436 3.09522200693535 2.59979625578436 2.59979625578436 3.00763695540965 2.59979625578436 2.59979625578436 2.59979625578436 2.59979625578436 2.59979625578436 2.59979625578436 2.59979625578436 2.59979625578436 2.59979625578436 2.59979625578436 2.59979625578436 2.59979625578436 2.59979625578436 2.59979625578436 2.59979625578436 2.59979625578436 3.25797369082606 2.59979625578436 2.59979625578436 2.59979625578436 2.59979625578436 3.16746079526105 2.59979625578436 2.59979625578436 2.59979625578436 2.59979625578436 3.14391809079161 2.59979625578436 2.59979625578436 2.59979625578436 2.59979625578436 3.25899884065111 2.59979625578436 2.59979625578436 2.59979625578436 2.59979625578436 2.59979625578436 2.59979625578436 2.59979625578436 2.59979625578436 2.59979625578436 2.59979625578436 2.59979625578436 2.59979625578436 2.59979625578436 2.59979625578436 2.59979625578436 2.59979625578436 2.59979625578436 2.59979625578436 2.59979625578436 3.30108436898664 2.59979625578436 2.59979625578436 2.59979625578436 2.59979625578436 2.59979625578436 2.59979625578436 2.59979625578436 3.36314563101168 2.59979625578436 3.58442279894073 2.59979625578436 2.59979625578436 2.59979625578436 2.59979625578436 2.59979625578436 2.59979625578436 2.59979625578436 2.59979625578436 2.59979625578436 3.13589593959261 2.59979625578436 2.59979625578436 2.59979625578436 2.59979625578436 2.59979625578436 2.59979625578436 2.59979625578436 2.59979625578436 2.59979625578436 3.25910669545783 2.59979625578436 2.59979625578436 2.59979625578436 2.59979625578436 2.59979625578436 2.59979625578436 2.59979625578436 2.59979625578436 2.59979625578436 2.59979625578436 2.59979625578436 2.59979625578436 2.59979625578436 2.59979625578436 2.59979625578436 2.59979625578436 2.59979625578436 2.59979625578436 2.59979625578436 2.59979625578436 2.59979625578436 2.59979625578436 2.59979625578436 2.59979625578436 2.59979625578436 2.59979625578436 2.59979625578436 2.59979625578436 2.59979625578436 2.59979625578436 2.59979625578436 2.59979625578436 2.59979625578436 2.59979625578436 2.59979625578436 3.32965303865418 2.59979625578436 2.59979625578436 2.59979625578436 2.59979625578436 2.59979625578436 2.59979625578436 2.59979625578436 2.59979625578436 2.59979625578436 3.11486485550114 2.59979625578436 2.59979625578436 2.59979625578436 2.59979625578436 2.59979625578436 2.59979625578436 2.59979625578436 2.59979625578436 2.59979625578436 2.59979625578436 2.59979625578436 2.59979625578436 2.59979625578436 2.59979625578436 2.59979625578436 2.59979625578436 2.59979625578436 2.59979625578436 2.59979625578436 2.59979625578436 2.59979625578436 2.59979625578436 2.59979625578436 2.59979625578436 3.23124158278061 2.59979625578436 2.59979625578436 2.59979625578436 2.59979625578436 2.59979625578436 2.59979625578436 2.59979625578436 2.59979625578436 2.59979625578436 2.59979625578436 2.59979625578436 2.59979625578436 2.59979625578436 2.59979625578436 4.30483835102731 2.59979625578436 2.59979625578436 2.59979625578436 2.59979625578436 2.59979625578436 2.59979625578436 2.59979625578436 2.59979625578436 2.59979625578436 2.59979625578436 2.59979625578436 2.59979625578436 3.0753039300318 2.59979625578436 2.59979625578436 2.59979625578436 2.59979625578436 2.59979625578436 2.59979625578436 2.59979625578436 3.1839706467237 2.59979625578436 2.59979625578436 2.59979625578436 2.59979625578436 2.59979625578436 2.59979625578436 2.59979625578436 2.59979625578436 2.59979625578436 2.59979625578436 2.59979625578436 2.59979625578436 2.59979625578436 2.59979625578436 3.28089785406808 2.59979625578436 2.59979625578436 2.59979625578436 2.59979625578436 2.59979625578436 2.59979625578436 2.59979625578436 2.59979625578436 2.59979625578436 2.59979625578436 2.59979625578436 2.59979625578436 2.59979625578436 2.59979625578436 2.59979625578436 2.59979625578436 2.59979625578436 2.59979625578436 2.59979625578436 2.59979625578436 2.59979625578436 2.59979625578436 2.59979625578436 2.59979625578436 2.59979625578436 2.59979625578436 2.59979625578436 2.59979625578436 2.59979625578436 2.59979625578436 2.59979625578436 2.59979625578436 2.59979625578436 2.59979625578436 3.17254904508025 2.59979625578436 2.59979625578436 2.59979625578436 2.59979625578436 2.59979625578436 2.59979625578436 2.59979625578436 2.59979625578436 2.59979625578436 3.39912989984874 2.59979625578436 2.59979625578436 2.59979625578436 2.59979625578436 2.59979625578436 2.59979625578436 2.59979625578436 2.59979625578436 2.59979625578436 2.59979625578436 2.59979625578436 2.59979625578436 2.59979625578436 2.59979625578436 2.59979625578436 2.59979625578436 2.59979625578436 2.59979625578436 2.59979625578436 2.59979625578436 2.59979625578436 2.59979625578436 2.59979625578436 2.59979625578436 2.59979625578436 2.59979625578436 2.59979625578436 2.59979625578436 2.59979625578436 2.59979625578436 2.59979625578436 2.59979625578436 2.59979625578436 2.59979625578436 2.59979625578436 3.10899527952792 2.59979625578436 2.59979625578436 2.59979625578436 2.59979625578436 2.59979625578436 2.59979625578436 2.59979625578436 2.59979625578436 2.59979625578436 2.59979625578436 2.59979625578436 2.59979625578436 2.59979625578436 2.59979625578436 2.59979625578436 2.59979625578436 2.59979625578436 2.59979625578436 2.59979625578436 2.59979625578436 2.59979625578436 3.19378284176863 2.59979625578436 2.59979625578436 2.59979625578436 2.59979625578436 2.59979625578436 2.59979625578436 2.59979625578436 2.59979625578436 2.59979625578436 3.23023422384682 2.59979625578436 2.59979625578436 2.59979625578436 2.59979625578436 2.59979625578436 2.59979625578436 2.59979625578436 2.59979625578436 2.59979625578436 2.59979625578436 2.59979625578436 2.59979625578436 2.59979625578436 2.59979625578436 2.59979625578436 2.59979625578436 2.59979625578436 2.59979625578436 2.59979625578436 2.59979625578436 2.59979625578436 2.59979625578436 2.59979625578436 2.59979625578436 2.59979625578436 2.59979625578436 2.59979625578436 2.59979625578436 2.59979625578436 2.59979625578436 2.59979625578436 2.59979625578436 2.59979625578436 2.59979625578436 2.59979625578436 2.59979625578436 2.59979625578436 2.59979625578436 2.59979625578436 2.59979625578436 2.59979625578436 2.59979625578436 2.59979625578436 2.59979625578436 2.59979625578436 2.59979625578436 2.59979625578436 2.59979625578436 2.59979625578436 2.59979625578436 2.59979625578436 2.59979625578436 2.59979625578436 2.59979625578436 2.59979625578436 2.59979625578436 2.59979625578436 3.12790887429037
Manes.16G056800.v6.1 3.90304917696163 3.70064765159346 3.63623345934343 4.66128356383843 4.36459923229202 4.19440761449037 4.35331225138025 4.46992387913416 5.27845327229006 4.72196301166716 3.59615589397252 4.29155131012641 3.48816860543824 3.77649929472813 4.38547449909553 4.20183911611463 4.35768491650944 4.25595750004627 4.19025221252293 3.89014654444277 3.93330581446344 5.14271162331424 4.05004371489472 4.50906632403647 4.24138412999339 3.79014938861514 4.78832368343391 4.88410462378395 5.59576356707271 3.95820998154749 3.56031851016587 5.32896474644234 3.96370742327693 4.89434511016578 4.62583666359672 4.75496719747247 4.63068365085742 3.93637030314106 4.18178306660985 4.89354504285056 4.63454447226334 5.06889838372976 4.10118130581149 5.55049163199538 4.38944592065979 4.02422064017721 4.71385612982906 4.48031411248283 4.13694463208271 5.00631146867934 4.45993524155494 4.81483253646887 3.95211238210122 4.29315625731707 3.58452961246909 3.76180760438162 5.25956207880733 4.62437017523569 5.56848890032045 4.3702824211595 4.14674280385384 4.14452594058447 3.9864812556369 2.59979625578436 3.92148645828723 3.36272545837779 3.71564452659676 3.61176125378992 4.98901164218128 4.71501438859108 4.23795117700515 5.43950495758151 3.65679556095408 4.68113159220027 2.59979625578436 5.06562752252431 5.20821277720374 4.43583352227287 4.09571182980549 4.21478384192579 3.44184362766157 5.78767940276201 3.40821820302597 4.79264206821483 3.97849953507637 3.22543616017794 4.05143689552166 3.86706970484492 4.44494597918779 3.98810959691063 4.43904601445821 5.33864135784898 4.40587597646368 4.43284373843705 2.59979625578436 4.23324891976019 3.65737312024582 4.45100025427481 4.56259905847898 4.91101434851322 5.08744921428446 4.55499265849033 4.98031606514035 4.3508688669737 2.59979625578436 5.24794857744825 4.09179637093658 4.78232789201219 3.9381579419355 4.12168912135171 4.82690265699621 3.9432357747821 4.03888464836082 2.59979625578436 2.59979625578436 4.75706016940606 4.40516024374128 4.8628076971288 4.40147681546341 5.75126701220046 4.57899587178537 4.29789777051593 4.78613788047522 3.79545278377254 4.996190419677 5.34458239769619 4.19815411948421 5.62794077127204 3.9016924230135 5.1681721684431 5.34455105191449 2.59979625578436 4.37675944690517 4.01714583062926 5.0938900785733 4.61378717257133 4.71146998679297 4.76418788745711 4.58420441954195 5.80769271511825 4.6976247488972 5.09745760993094 4.24516889421789 4.54281840987257 3.59679035161629 3.29604671878417 4.99567861287874 4.50488282381515 5.42026307484801 2.59979625578436 4.85253657497242 4.88851984086147 4.69822711634288 5.01641739504704 5.25796938353169 4.64788639071682 3.77826387501707 4.55606968942384 4.61838619032488 4.71490156936753 4.6018605740667 4.40837829255936 4.64389617258064 4.91774165819252 4.63721462965832 5.25842304985155 3.78663384676346 4.84489338257216 6.05100434830062 4.79052785317983 4.4126061461748 4.14353522123384 3.9506114186153 5.30980212295313 4.1390478574361 3.95032567131882 4.04177189388811 5.10296382552701 4.01527911035498 2.59979625578436 3.96904096430687 4.37168242905074 5.16773052020146 4.63007135795991 4.58296683926808 4.67998057872331 4.95200235343929 4.70863241686223 4.30356971194985 4.8893538879152 3.87188620843651 4.62466286293638 5.15151822725432 4.89719029027271 5.04447084577491 5.03444858211063 5.38116425806136 4.42848064170477 6.05234765614947 5.09256473082704 5.89915770966633 5.35328586617719 5.59595359877706 5.79816274837472 5.41457691821389 6.00427879093677 5.27643210607632 5.57240301741061 4.69413047907826 5.19485623069306 5.46434048297239 5.68284184786415 4.94138318637343 5.17830666598461 5.28547922519941 4.86230682576941 5.14911459047735 4.79555684386775 4.54549579850851 5.43340896161907 5.10870166805397 5.10948377951287 4.27904958362697 5.03592660201115 5.11592664361694 5.02314648209077 2.59979625578436 5.75156229177822 5.87583798697903 4.87413781683419 5.13409117657728 4.88768851608344 5.10630908270777 5.70550581465995 5.45503000579248 4.85723643213074 5.35131181331982 5.42130409381179 5.29255283897803 5.9211809245795 5.30084735932263 5.34242845075068 5.84801607364392 4.39152338898023 5.09607047877324 5.68732928270855 4.65128103262935 4.8895031614982 4.59457095969605 4.79241552692996 5.22577534676934 6.01828895317334 4.97976713622305 4.79778110379038 4.75522102641274 4.68011038703832 2.59979625578436 5.19492382503784 4.82699448133596 4.60506504488175 5.40433960799652 5.4596897226182 5.04573802404949 5.12388917211449 5.25307492505865 5.00384096128361 5.36801237142846 4.65771150862008 5.04028670517077 5.01044847421815 4.77624692240658 4.81030597306794 5.15975721363882 5.41331890874267 4.85493528041476 5.41995695226602 4.92320237576635 7.11875257968409 5.80047894455779 5.13316497246053 4.52347918480324 5.04144292771375 5.75913656523007 4.7465078720845 5.2345482411939 4.67583804167405 5.60771087381705 5.55600045228609 5.08774084989317 5.0330747528649 4.40793218502145 3.79844177946721 5.33089504351349 5.09196544150051 4.86219618337079 4.72676045757706 5.47575413484643 5.60776873345476 5.01291002803995 5.10931149168591 4.43110833077352 5.05643869957347 5.24059184724095 4.50026852880867 5.46831047219981 5.23095709888855 5.49107559165429 5.82219070055151 3.95544129396137 5.45204231215883 5.59729294973194 5.55022031786472 5.57891147603898 5.21912900766506 4.87808098791347 4.81606829046079 5.22718553054381 5.42651369580842 5.01021484521937 5.00312985724685 4.94383497394109 4.86234590537453 5.24255903264768 5.10625967904267 5.16237776170126 5.11837848762685 5.5540499703983 5.18602930207312 4.80354476743138 5.7052272893178 5.50679663680783 5.48725928524527 2.59979625578436 5.08272369960407 5.57856726708264 5.68075938132351 4.65497278964999 6.15513145437787 4.70507706304233 4.91778447971074 5.24907205394158 2.59979625578436 5.61492244176719 5.54675315629879 4.59513735238943 5.41194083349376 5.38138679903813 5.23727264917368 5.33456752291734 5.29595165919503 4.02402990737736 5.44941621437221 5.64812747140714 5.22098937793715 5.11764759860818 5.23047481564503 5.07009439438707 4.88786065153279 4.58432861564788 4.71269334962048 5.37053752599833 5.95311189906681 4.7486374420555 5.19075923653091 5.09149955110436 5.07196946958402 5.12582017815276 5.9740695939145 5.04655056127196 5.41916918507645 5.33698399253936 5.41956024529433 5.61194804367242 5.1849956026057 5.97851601307511 5.21073048249868 5.05715394627078 5.49107277038808 5.84575120673643 5.77526607340313 6.04104095384443 4.55690792811646 5.16889998390929 5.79085411661679 6.05643829572594 5.39087989440109 5.75341251100094 5.45505321511901 5.655649477828 5.32907307127489 6.0153119892465 5.53260901940399 5.16836541338894 2.59979625578436 5.79097477251065 5.51904414819448 4.92173369918987 4.98882944589738 5.14779416179641 5.20163370714372 5.03328053919215 5.24209983591894 5.90551774172528 5.70032015119992 6.14051306135549 5.20755020279274 5.4811363290299 5.86063719411759 5.45511201879 5.50283814688272 4.81533626129093 5.46092666554612 5.94437927952511 6.10404307532459 5.3977882434321 5.36150805206907 5.3305071895926 5.66314007703773 6.01802204270237 5.25555308497011 4.84123428967278 5.44631598767794 5.96784376715688 5.77590602712285 4.96029692617199 5.58787935970631 5.71995566331532 6.34301151575337 5.86589207218469 4.4085114497395 5.34612451753788 5.73595049238118 5.14282163926461 5.27833975983921 4.97293692702271 4.82112160592257 5.13018666827478 5.73892425508217 5.64514023024105 4.86865144995611 5.05420234482301 5.6014847170216 5.57998653800322 5.3333585447151 6.00860045162976 4.91438358914788 4.56793038002325 5.74230078100387 6.30988619798411 5.04281635546484 5.14343773633041 5.00181204520854 5.48872155870895 4.37382673236107 5.15577588498049 5.52575799677902 5.70359034386029 4.56292788681882 4.72358469123705 4.53657571014478 5.19789248788199 5.65002481649232 5.5922321361894 4.97352419318017 5.64490740785058 4.72604651567868 4.90538751814518 5.40270603557812 5.41716318924828 5.01187277306369 4.73512611022239 5.17116058660673 4.31299833264546 5.32142874003919 5.56130830136916 4.34094852502324 4.24422088406746 3.94059545112726 5.09566706444055 5.37007303010709 4.67227768416133 5.12101666674285 3.51441303477161 5.74455193416864 4.29001880433321 5.21095919884814 6.3811581025713 4.43895347138738 5.38951644708693 4.47221571843909 4.34536660017647 5.04267677459432 4.35893719950545 5.78274791694401 4.82714333656763 5.51399892103178 4.74578912021287 4.45937510635541 5.57848283341125 4.54507982488406 5.05333289286512 4.66018302340382 5.31681260294299 4.82570022578084 5.79878901267052 4.00913108774672 4.39989317147418 4.49877845988911 4.4730281371709 4.42478401527935 4.92788472976181 4.79688283492342 5.00510345407119 5.05705785626516 5.4541501386717 5.16086403007488 5.18602924713368 5.01499090558261 4.54464228399026 5.53356325262173 5.27793264222595 5.38174173473917 5.0529582687764 5.85649488456325 5.29052796497721 4.87807203497349 5.5519883228846 4.47100481922149 5.17729634499744 5.67003627587395 4.93339086490696 5.39654452100347 4.37390611620035 4.68418522362481 5.02281033399736 4.77067040838384 4.38370527221215 5.24971240006136 4.75932001714602 5.26536542922028 5.33379953968864 5.166294245806 4.83960750588937 5.49466609084305 4.53127354319683 4.25602663198486 5.39478382452073 4.4534986438097 5.29684443956463 4.42894169749786 6.53098469845077 4.76557643073389 4.51852883434965 5.42483517588134 3.67968789655313 4.01050637003018 4.57987906497034 4.57551800834275 6.19024957095111 4.74942865197568 4.66964406816034 4.74006345674013 4.37682170333106 4.66052451516606 4.64836908235944 4.6616528395896 4.5449577896294 4.5677056373483 4.21013548676989 5.45394784266422 3.88534946764482 3.8732461473292 2.59979625578436 4.25106194692549 5.3769411937489 4.8775058985171 4.17740592806033 4.23515348862007 3.66051916203669 5.22450978727673 3.8027405824871 4.6512886659473 4.64907951051417 3.55486197040881 4.59761674548003 4.96296786462028 3.759045560907 3.87627587420941 4.38842282619539 4.83431595987317 4.5499871313522 4.1777396243841 4.49284266001779 4.12243230657783 4.88409526901305 5.16966358369481 4.5760298800761 5.01028083361151 4.11313282674055 5.22868408259388 5.02070514081277 5.03637985248684 4.94695779928722 4.61244530882616 4.40394795081488 4.70945626431312 4.83200584776453 4.88076607918977 4.23317015500219 5.78997695098359 5.28264306016816 4.65240891376462 4.94899910880529 4.61835749158502 3.66416623449122 4.67145876055018 4.90494329034494 2.59979625578436 4.53639649429251 5.36516286878706 4.86239744878451 4.96708729325853 4.29344294093944 6.15726152617007 4.59682331837994 6.24840191111819 3.58640791717732 2.59979625578436 4.42425574606926 4.24245866013066 2.59979625578436 5.38503765925916 5.71497026779564 3.50978775222963 4.85901635599342 4.6491712379868 6.42539569248954 5.4159613188666 4.40711821045092 5.10645676502476 4.05700328859792 4.24810324191143 5.33109679413768 4.10121999023674 4.91345366195023 4.39453903412628 4.07293100738411 4.95304121358814 4.74311401840772 5.27760619206338 4.22806184159642 4.6784477434475 4.15826200431169 4.45551735594657 4.92359828908829 4.24434165029672 3.86794818843242 5.66832519039415 4.17125942085363 5.29276718694836 4.01562233808824 4.58943937291864 4.77019094424234 4.09738380749577 4.63672577046921 5.53559657311345 4.1707440709161 5.15000248203471 4.68574785256677 4.39435430312181 4.86513464027737 4.49070783217893 3.75271796694547 4.05500280587326 3.95092775944155 5.61704118115784 5.4827572235234 4.36807137923055 5.58728830292524 4.68307999714904 5.29717356259004 4.84798142242389 4.88595735866204 5.7208041087005 4.63299667500297 4.44264531622541 2.59979625578436 4.65187316461291 2.59979625578436 5.81468689717844 5.50035941480492 5.31034026927451 4.70401693904992 4.92174755611268 5.35018914980558 5.66246344868806 5.42394324626596 4.66764273769189 4.57660686134531 3.96879726525581 4.90045275256763 5.03035785202443 4.84615530878947 4.97400939248051 5.17132454736756 5.9869436903682 5.51879928423435 5.29463735148875 4.6232287927226 4.79214970493576 5.43963021628853 5.12767828846442 5.32194120769288 5.23322635757787 5.60407690223337 4.73738409167653 4.99601345587389 2.59979625578436 5.8367169831683 5.44619584727012 4.56658392026922 4.57159523733347 4.11721293625924 5.71499653567157 4.52410886343676 5.68159746836055 5.0307910107541 5.22940565562176 6.24411687633922 5.96790642322004 5.38906813384468 5.44635932413429 4.74651325516781 4.64032789645402 2.59979625578436 5.1667976618526 4.66668574529139 4.7348514639448 4.39958743632379 4.777410855071 5.59861381688224 4.50205227313125 5.26095830911998 6.50851913511035 4.79890980534654 4.6911916729925 4.18438239810323 4.84402637533625 4.36171270542769 4.55752987660509 4.38907894129213 4.53117323164598 4.99343479533462 4.64696329813725 3.76016028022053 5.50197639854601 4.49217905631168 4.19643651294109
Manes.16G056900.v6.1 4.17183998077708 4.12294770149171 3.92021867380748 4.32520715830245 3.2383473822611 4.95233944002431 4.11794181036883 4.29318702333531 4.71969706634926 4.47340940067335 4.45120587051891 3.22781498317095 4.48153635017672 4.54430539374415 3.87071312468724 4.91730601318964 5.12096041949963 5.05673170833259 3.91874843080912 3.52689480351742 5.65258655098256 4.84335925108636 5.06616708617939 4.38948306087592 3.67022745780567 4.56502497411523 4.73597883932574 4.63870206278402 4.56231834553539 3.50726921022951 3.9352190520913 4.72435018432142 5.62345838473526 4.3808250339591 3.90048262944656 4.45346190826862 4.29851119465621 4.05445726499457 3.27237941274458 3.9132953724768 5.26200577424608 5.0949950295189 4.87445463241097 4.66107805167218 3.77305240836093 5.99682072674318 4.37116901444221 4.34612452915929 3.51445194617031 4.28514435243608 5.59498881752969 5.00714700835354 4.33030496627757 4.480814768753 4.57226199483688 6.0026290904602 4.84194720972685 4.80518914769343 5.40538950498725 3.78233420279048 3.71856906465735 4.06320435278893 3.81153240774204 5.50880681331723 2.59979625578436 3.89295254730944 3.84012865035944 5.16822318719537 4.91140337386471 4.66392953934369 5.9427223724251 4.89316246806566 3.7753725235791 4.68113159220027 4.35439551718836 5.34707435834958 5.1418629059623 4.18640502882597 4.34228907366365 3.31752771329381 5.50153932374929 4.77329212538976 3.40821820302597 3.99780643507152 3.30853211464194 3.22543616017794 3.38070984509346 3.50982048758402 3.88719071150968 4.09951956387714 3.70765324548476 4.63376173584494 5.16193302822232 4.72119639530711 2.59979625578436 3.57536345356011 3.8525999553087 4.77639766313216 5.30357453755537 4.72994720175817 4.79056362142013 5.77770642588545 4.55687116435612 4.89273128249406 5.12862405186618 4.81710131527778 5.60622250815665 4.63916737583838 4.57424941822896 3.86035663684186 4.66099231693314 4.74156683859348 4.60317680131165 3.55255446331805 2.59979625578436 2.59979625578436 4.12926230773131 4.04053299012494 6.13400028910496 4.63122847993381 4.4354859341469 5.97471393291143 4.97291972187276 3.3030517261556 4.57335289996447 5.19769247787317 5.7618637962919 5.06258954548781 2.59979625578436 4.92815113095372 5.09415482042047 4.74978087989992 4.41567852151835 4.62757020697625 4.81487174280108 4.54503116787365 5.88575934226883 4.90868385343599 5.30603436910558 4.92618276563835 3.35372006124426 6.80016834056612 4.75848581976032 6.59448930181428 3.10567645987634 2.59979625578436 5.95322380982713 4.32554129097723 6.00323898074859 2.59979625578436 4.08526611010474 5.63943503367087 4.69822711634288 5.61378657548331 5.04861107473241 3.81804153400125 6.97202264600722 4.40543659329514 5.18298693051678 4.52059564269678 4.92830758674029 6.1251513274067 4.53597128754491 5.34083619434222 4.69442199385608 4.98634548349847 4.559693455727 4.97732822626741 2.59979625578436 3.71917029318201 3.86323668388114 4.96779632684412 4.50803631787242 5.52735278234656 3.47017978033751 3.79991564065168 5.84613566492177 5.26168506543064 5.2954372957579 2.59979625578436 2.59979625578436 5.5365825444521 4.40541323285432 4.51180006266846 4.10338040539752 4.34153912880781 5.31451564801328 4.15144122302112 5.43207906847106 3.92849155911784 3.29524616250881 5.20767264257404 6.0837495144355 4.64253423463284 5.36405976183317 4.94321489516073 4.87138488212881 5.82767887517516 5.61313856593979 4.68619251656654 5.13604729390669 4.84781036807688 7.18637373950386 5.21146269058569 6.18648257767277 4.51760418019997 4.65009573602465 7.10942550002368 4.94162120673709 6.72332556942278 5.42858244544258 5.24001875220838 6.49052064930463 5.15021059173506 5.53146979347137 5.41927201136437 4.52987790719428 6.73901605269699 4.54549579850851 5.060956762842 4.05400638170669 4.29558449857307 5.12716599264386 5.24031249678215 4.72673693816812 5.66400663082757 2.59979625578436 7.17255339010634 5.41775509638884 5.26346116449999 5.38685168717998 4.63499612645825 5.27032082082062 2.59979625578436 5.76329066934762 4.26923462383632 4.7778967044641 6.92266166471384 5.33112569653463 6.72073240303219 5.62722547172447 5.14479732766454 7.09338610661638 4.5324245749108 5.00114928536018 4.82686147942411 4.91632713281065 6.45671499029465 4.37278913560921 5.63213189219079 4.79463122536564 5.58643579401714 6.83029342421844 5.03466505919278 4.86473482241172 5.08109013077884 2.59979625578436 6.14536147531447 4.62518282089892 6.2355149591089 5.79999924645805 4.70986545303189 6.8399576863611 4.81092034344927 4.1238716843537 4.80787219931161 5.29773985649573 6.52925845447841 5.21907849693512 5.4082933044077 5.27361091698503 4.45580925641567 6.67872443339577 5.54569773522805 5.72148069622963 4.610047012388 4.45866402952685 2.59979625578436 4.83512784337182 4.85119574852917 5.73480408198859 5.15154603973663 5.92786162331243 6.08518591765197 5.57500010383503 5.01044843857784 5.10546347262195 5.5116419254641 6.40982778080822 5.0026752787536 4.66994641742936 4.80205233196576 4.73716960171199 5.4869072459786 5.41760349071344 5.58201364975173 5.40064079846631 5.10169615332697 7.02816823294712 5.51655835705782 5.63800723155093 4.98040155214224 5.013948226177 5.82509066566175 5.58816515631471 6.55866171887069 5.985090902598 6.03324661889096 6.25044337762054 6.00538956776198 6.9779773097416 6.16981271073613 5.09979906750182 6.35143069137314 5.30789527603867 5.00203994210994 5.80736069269891 5.69791890691215 6.35143362959298 5.32068239915332 6.13133137038587 5.62915087304022 5.754196752078 5.56096752271038 5.69102211458271 5.464912533093 5.01672989679961 4.38566084144501 7.43848878262197 5.59472122444153 6.14321118470078 4.68395253661206 2.59979625578436 6.49855744533187 6.02792977836521 6.43080350711201 5.09427882461098 4.9155322495772 6.29004450658159 5.05303614316101 5.88703650730713 4.54807081784639 5.96694290202273 7.62221529589545 5.56068739919425 6.37518406513817 5.12892907547685 6.04449413858727 7.12787240158209 5.65385169246746 5.1991944910678 5.42439271064753 5.64812747140714 6.8222547448582 5.51778962376739 6.52839793138415 5.43047218604944 4.64442094099364 6.97906668591608 4.71269334962048 6.63288292861902 4.7327595099697 4.98633886269133 7.18240775929261 4.60487269979061 5.46507748865088 5.78588930986431 5.44126246897881 6.73274470535171 4.97037484671068 5.47110842745166 5.07353614770916 5.31461416977589 5.24265104595376 6.92737549503093 5.35416712577919 6.06116593537571 5.08362312519377 5.30595462617543 7.46952875823907 5.53453167883865 5.19468729858929 5.72471325732009 5.49828218546292 6.75729474590656 4.77706823718617 5.27810732255236 5.09130733156325 5.655649477828 7.24787488772483 5.59119686536624 5.53260901940399 5.31938731586577 4.03287503074016 6.84363464546323 4.4569336025263 5.89946727652687 5.72801958136693 4.85096041734223 7.05003531972952 5.31250263989136 6.56202470684119 5.46115637868638 5.86343027999587 6.43973308338344 5.09979722203493 6.41494566579592 5.27912928304822 5.31504516677165 6.98884787549065 5.24123023031373 6.77347879005143 6.07213108189627 5.65279083057388 7.6893251335293 5.19496045285805 6.57278235797322 5.91332520425461 5.65821140461697 7.25010478743458 4.87216986508637 6.09055294250261 5.30587876897452 5.62096938956059 6.31014519709568 5.61254351042457 6.26353825834618 5.31680408754558 5.15248956936192 6.37395386153113 5.50531431437016 7.18695699682655 4.83435916613862 5.38179223361933 6.56991170941938 4.65552036794231 6.37186462817533 4.54360484563286 4.7226344253855 6.05787709988152 5.32467865647035 6.04253202197777 4.72049628708444 5.17202299258947 7.73468788698426 6.11575021895922 5.87814637572442 5.48419947222614 4.44031529644625 5.87612967755338 5.92352440860955 6.69015329732699 4.18715638109927 5.46822226032446 7.92056589412739 5.57519748534646 6.68542667152291 4.66145876299438 4.93213293481571 6.24859670866759 5.32922101961281 5.90784051156832 4.78945402786499 4.97352419318017 6.7942403613941 5.99962455982746 6.3138748925277 5.67213555752482 5.6648134308244 3.65428894509629 5.66075724171652 4.94837622243158 4.75115275029401 4.69211667131357 5.56130830136916 6.81720920791593 4.62409619757474 2.59979625578436 4.74279838105192 4.68696724505273 7.03725922537104 4.98783987198559 2.59979625578436 4.98187097382631 3.9527342076991 6.74735721230079 7.27823117401745 5.01444958427922 5.70919398030249 4.84957331114067 6.9830961301672 5.3916626404195 5.65370727296193 4.91599055920506 4.67879999156566 6.65711566553902 5.55423539929217 6.62625925908235 5.45554976596211 5.50579791496223 5.8032656441821 5.26481709593659 4.78157703927508 5.62531538256408 4.80747745258051 6.19626983047177 4.96961267801057 5.57538315263819 4.90563393536564 3.9303733531365 6.67738924187315 5.14421438773344 5.86935776232657 5.93556694707883 5.20266183374147 6.96645012013544 4.89273721739428 6.73356917022508 5.3319110378264 4.69108534203555 6.45099117074193 5.28899222307975 6.28895603832353 4.79118325637715 5.56737327309708 5.85347728184449 5.83846271548537 5.24492894418315 4.57648214603337 4.88749367545787 6.93805657693973 5.79258767594041 5.35717945134875 5.23431924886836 5.02281033399736 6.44657151127337 5.78450297896313 6.23496714962385 4.56199978521176 4.56514379325141 6.97697663219723 4.72934151863753 6.02093139553084 4.55801317838577 5.10935235172327 6.59765718117706 5.80014262348145 5.74059022011333 5.57005265546148 5.09369933566851 7.1304001446079 5.29836725205262 6.02078038831407 4.45778937099018 2.59979625578436 4.29754465443972 3.91703847765901 4.51270937995444 5.14244390043512 4.45133677119068 6.33947779438392 5.14856845573006 5.00943370357865 5.26351697927437 3.7849126878936 4.16306540993445 5.24053699006521 4.2866257059333 4.63271016565967 4.87351567068596 2.59979625578436 4.56498869186162 4.74399541057762 5.20685437252682 3.34167827884767 4.8775058985171 5.80514598628706 3.8918414592231 3.13903998395891 5.15334595748281 3.21419104749459 6.45383091157934 4.6018381917031 3.55486197040881 4.06437485354539 4.50127125101015 3.55447539391392 2.59979625578436 4.76673058696245 4.94020369172928 3.52399980726882 5.08362443367456 3.41825790528832 4.56904625217008 3.53953527174762 4.13856444306581 4.13918345243204 4.27260060679113 4.60979870910874 4.28870618140801 5.96645113865303 5.66283132844174 4.46432671092422 5.00056956935133 3.54482528760931 3.28755938414103 5.95711321634653 4.09157308554448 4.29853679710598 4.63660660576892 4.51392783465009 5.37210212610394 5.10780624251089 3.77381104378575 3.47520283733032 4.77195109365322 6.19562607117863 2.59979625578436 3.62099745099714 4.86118555750903 4.82065358428925 5.83232052721721 4.77283833921899 5.23186142205322 4.96996012660828 5.13852412735987 2.59979625578436 5.21631662540804 3.18330204680804 3.86843224215505 2.59979625578436 6.86794928401464 4.5483017892043 4.04887625195225 5.23130807420361 3.77435011010907 4.28711904250441 4.47635948064514 2.59979625578436 5.06848707812692 4.05700328859792 3.79526355007221 4.65460460835015 3.49200943256135 4.34714222171934 3.6382269395015 3.71793689083138 4.87193830438777 3.88060281162688 4.33366349290683 2.59979625578436 6.53186990072204 4.03299919194712 4.51261837720067 4.23331800536036 3.25006177786541 3.59423054881486 2.59979625578436 2.59979625578436 3.12117286708181 3.32868425701424 4.4039317439758 6.70363672231277 4.3355870266265 6.32687548591588 4.67069328155882 3.44901952329009 5.95165334752322 3.44650063410331 4.45904118804006 3.86703329578952 4.65433084428575 3.60460476561547 3.50030527778916 5.64790355379902 4.17518409601352 4.99343659608505 6.36160334290186 5.38694714967674 4.65300481060838 3.92044577175338 5.36283562179524 5.56642249690858 5.41866348971719 5.47111633018539 4.99335375513775 5.37325073172936 5.45481933195201 2.59979625578436 5.86773029285311 2.59979625578436 4.79228556935476 6.58750245095229 5.26016097678611 6.19708683830248 5.359642890974 4.23305947155913 6.90102883643716 4.00791751354323 3.23023422384682 4.45959692427382 3.86343053792784 5.36075465893738 4.53925209487428 5.00991970171423 6.03379924743998 5.36927346534343 6.89243535602272 4.83470167237421 6.35429155723149 4.86900507777796 4.78188108657686 7.48870898874922 5.09002733207081 5.9308079211307 5.34652112337776 3.95022009336645 5.01915856386124 5.77040394623808 6.63622225360104 4.19534649705752 3.53538582533427 6.30850772774197 5.74478785428703 2.59979625578436 3.92030111956724 4.03464672992125 6.64800655506285 5.79803767165498 5.89039817258047 4.10445691151125 5.02426279327363 5.96210650053548 4.0699043119291 5.61088024143791 4.71350419033917 3.479467134794 5.70776282234416 5.37356057661256 4.47640799176202 5.22191757587524 4.2030356288482 7.18391790586147 4.72377909511632 5.50397212251904 2.59979625578436 3.22438648604129 6.2614327027809 4.00780696330359 5.12413069691545 2.59979625578436 4.01263954092303 6.50907665125805 4.51451394959699 4.98416683959058 4.50780009739831 5.13360863188627 3.86017217038208
Manes.16G057000.v6.1 2.59979625578436 2.59979625578436 2.59979625578436 2.59979625578436 2.59979625578436 2.59979625578436 2.59979625578436 2.59979625578436 2.59979625578436 2.59979625578436 2.59979625578436 2.59979625578436 2.59979625578436 2.59979625578436 2.59979625578436 2.59979625578436 2.59979625578436 2.59979625578436 2.59979625578436 2.59979625578436 2.59979625578436 2.59979625578436 2.59979625578436 2.59979625578436 2.59979625578436 2.59979625578436 2.59979625578436 2.59979625578436 2.59979625578436 2.59979625578436 2.59979625578436 2.59979625578436 2.59979625578436 2.59979625578436 2.59979625578436 2.59979625578436 2.59979625578436 2.59979625578436 2.59979625578436 2.59979625578436 2.59979625578436 2.59979625578436 2.59979625578436 2.59979625578436 2.59979625578436 2.59979625578436 2.59979625578436 2.59979625578436 2.59979625578436 2.59979625578436 2.59979625578436 2.59979625578436 2.59979625578436 2.59979625578436 2.59979625578436 2.59979625578436 2.59979625578436 2.59979625578436 2.59979625578436 2.59979625578436 2.59979625578436 2.59979625578436 2.59979625578436 2.59979625578436 2.59979625578436 2.59979625578436 2.59979625578436 2.59979625578436 2.59979625578436 2.59979625578436 2.59979625578436 2.59979625578436 2.59979625578436 2.59979625578436 2.59979625578436 2.59979625578436 2.59979625578436 2.59979625578436 2.59979625578436 2.59979625578436 2.59979625578436 2.59979625578436 2.59979625578436 2.59979625578436 2.59979625578436 2.59979625578436 2.59979625578436 2.59979625578436 2.59979625578436 2.59979625578436 2.59979625578436 2.59979625578436 2.59979625578436 2.59979625578436 2.59979625578436 2.59979625578436 2.59979625578436 2.59979625578436 2.59979625578436 2.59979625578436 2.59979625578436 2.59979625578436 2.59979625578436 2.59979625578436 2.59979625578436 2.59979625578436 2.59979625578436 2.59979625578436 2.59979625578436 2.59979625578436 2.59979625578436 2.59979625578436 2.59979625578436 2.59979625578436 2.59979625578436 2.59979625578436 2.59979625578436 2.59979625578436 2.59979625578436 2.59979625578436 2.59979625578436 2.59979625578436 2.59979625578436 2.59979625578436 2.59979625578436 2.59979625578436 2.59979625578436 2.59979625578436 2.59979625578436 2.59979625578436 2.59979625578436 2.59979625578436 2.59979625578436 2.59979625578436 2.59979625578436 2.59979625578436 2.59979625578436 2.59979625578436 2.59979625578436 2.59979625578436 2.59979625578436 2.59979625578436 2.59979625578436 2.59979625578436 2.59979625578436 2.59979625578436 2.59979625578436 2.59979625578436 2.59979625578436 2.59979625578436 2.59979625578436 2.59979625578436 2.59979625578436 2.59979625578436 2.59979625578436 2.59979625578436 2.59979625578436 2.59979625578436 2.59979625578436 2.59979625578436 2.59979625578436 2.59979625578436 2.59979625578436 2.59979625578436 2.59979625578436 2.59979625578436 2.59979625578436 2.59979625578436 2.59979625578436 2.59979625578436 2.59979625578436 2.59979625578436 2.59979625578436 2.59979625578436 2.59979625578436 2.59979625578436 2.59979625578436 2.59979625578436 2.59979625578436 2.59979625578436 2.59979625578436 2.59979625578436 2.59979625578436 2.59979625578436 2.59979625578436 2.59979625578436 2.59979625578436 2.59979625578436 2.59979625578436 2.59979625578436 2.59979625578436 2.59979625578436 2.59979625578436 2.59979625578436 2.59979625578436 2.59979625578436 2.59979625578436 2.59979625578436 2.59979625578436 2.59979625578436 2.59979625578436 2.59979625578436 2.59979625578436 2.59979625578436 2.59979625578436 2.59979625578436 2.59979625578436 2.59979625578436 2.59979625578436 2.59979625578436 2.59979625578436 2.59979625578436 2.59979625578436 2.59979625578436 2.59979625578436 2.59979625578436 2.59979625578436 2.59979625578436 2.59979625578436 2.59979625578436 2.59979625578436 2.59979625578436 2.59979625578436 2.59979625578436 2.59979625578436 2.59979625578436 2.59979625578436 2.59979625578436 2.59979625578436 2.59979625578436 2.59979625578436 2.59979625578436 2.59979625578436 2.59979625578436 2.59979625578436 2.59979625578436 2.59979625578436 2.59979625578436 2.59979625578436 2.59979625578436 2.59979625578436 2.59979625578436 2.59979625578436 2.59979625578436 2.59979625578436 2.59979625578436 2.59979625578436 2.59979625578436 2.59979625578436 2.59979625578436 2.59979625578436 2.59979625578436 2.59979625578436 2.59979625578436 2.59979625578436 2.59979625578436 2.59979625578436 2.59979625578436 2.59979625578436 2.59979625578436 2.59979625578436 2.59979625578436 2.59979625578436 2.59979625578436 2.59979625578436 2.59979625578436 2.59979625578436 2.59979625578436 2.59979625578436 2.59979625578436 2.59979625578436 2.59979625578436 2.59979625578436 2.59979625578436 2.59979625578436 2.59979625578436 2.59979625578436 2.59979625578436 2.59979625578436 2.59979625578436 2.59979625578436 2.59979625578436 2.59979625578436 2.59979625578436 2.59979625578436 2.59979625578436 2.59979625578436 2.59979625578436 2.59979625578436 2.59979625578436 2.59979625578436 2.59979625578436 2.59979625578436 2.59979625578436 2.59979625578436 2.59979625578436 2.59979625578436 2.59979625578436 2.59979625578436 2.59979625578436 2.59979625578436 2.59979625578436 2.59979625578436 2.59979625578436 2.59979625578436 2.59979625578436 2.59979625578436 2.59979625578436 2.59979625578436 2.59979625578436 2.59979625578436 2.59979625578436 2.59979625578436 2.59979625578436 2.59979625578436 2.59979625578436 2.59979625578436 2.59979625578436 2.59979625578436 2.59979625578436 2.59979625578436 2.59979625578436 2.59979625578436 2.59979625578436 2.59979625578436 2.59979625578436 2.59979625578436 2.59979625578436 2.59979625578436 2.59979625578436 2.59979625578436 2.59979625578436 2.59979625578436 2.59979625578436 2.59979625578436 2.59979625578436 2.59979625578436 2.59979625578436 2.59979625578436 2.59979625578436 2.59979625578436 2.59979625578436 2.59979625578436 2.59979625578436 2.59979625578436 2.59979625578436 2.59979625578436 2.59979625578436 2.59979625578436 2.59979625578436 2.59979625578436 2.59979625578436 2.59979625578436 2.59979625578436 2.59979625578436 2.59979625578436 2.59979625578436 2.59979625578436 2.59979625578436 2.59979625578436 2.59979625578436 2.59979625578436 2.59979625578436 2.59979625578436 2.59979625578436 2.59979625578436 2.59979625578436 2.59979625578436 2.59979625578436 2.59979625578436 2.59979625578436 2.59979625578436 2.59979625578436 2.59979625578436 2.59979625578436 2.59979625578436 2.59979625578436 2.59979625578436 2.59979625578436 2.59979625578436 2.59979625578436 2.59979625578436 2.59979625578436 2.59979625578436 2.59979625578436 2.59979625578436 2.59979625578436 2.59979625578436 2.59979625578436 2.59979625578436 2.59979625578436 2.59979625578436 2.59979625578436 2.59979625578436 2.59979625578436 2.59979625578436 2.59979625578436 2.59979625578436 2.59979625578436 2.59979625578436 2.59979625578436 2.59979625578436 2.59979625578436 2.59979625578436 2.59979625578436 2.59979625578436 2.59979625578436 2.59979625578436 2.59979625578436 2.59979625578436 2.59979625578436 2.59979625578436 2.59979625578436 2.59979625578436 2.59979625578436 2.59979625578436 2.59979625578436 2.59979625578436 2.59979625578436 2.59979625578436 2.59979625578436 2.59979625578436 2.59979625578436 2.59979625578436 2.59979625578436 2.59979625578436 2.59979625578436 2.59979625578436 2.59979625578436 2.59979625578436 2.59979625578436 2.59979625578436 2.59979625578436 2.59979625578436 2.59979625578436 2.59979625578436 2.59979625578436 2.59979625578436 2.59979625578436 2.59979625578436 2.59979625578436 2.59979625578436 2.59979625578436 2.59979625578436 2.59979625578436 2.59979625578436 2.59979625578436 2.59979625578436 2.59979625578436 2.59979625578436 2.59979625578436 2.59979625578436 2.59979625578436 2.59979625578436 2.59979625578436 2.59979625578436 2.59979625578436 2.59979625578436 2.59979625578436 2.59979625578436 2.59979625578436 2.59979625578436 2.59979625578436 2.59979625578436 2.59979625578436 2.59979625578436 2.59979625578436 2.59979625578436 2.59979625578436 2.59979625578436 2.59979625578436 2.59979625578436 2.59979625578436 2.59979625578436 2.59979625578436 2.59979625578436 2.59979625578436 2.59979625578436 2.59979625578436 2.59979625578436 2.59979625578436 2.59979625578436 2.59979625578436 2.59979625578436 2.59979625578436 2.59979625578436 2.59979625578436 2.59979625578436 2.59979625578436 2.59979625578436 2.59979625578436 2.59979625578436 2.59979625578436 2.59979625578436 2.59979625578436 2.59979625578436 2.59979625578436 2.59979625578436 2.59979625578436 2.59979625578436 2.59979625578436 2.59979625578436 2.59979625578436 2.59979625578436 2.59979625578436 2.59979625578436 2.59979625578436 2.59979625578436 2.59979625578436 2.59979625578436 2.59979625578436 2.59979625578436 2.59979625578436 2.59979625578436 2.59979625578436 2.59979625578436 2.59979625578436 2.59979625578436 2.59979625578436 2.59979625578436 2.59979625578436 2.59979625578436 2.59979625578436 2.59979625578436 2.59979625578436 2.59979625578436 2.59979625578436 2.59979625578436 2.59979625578436 2.59979625578436 2.59979625578436 2.59979625578436 2.59979625578436 2.59979625578436 2.59979625578436 2.59979625578436 2.59979625578436 2.59979625578436 2.59979625578436 2.59979625578436 2.59979625578436 2.59979625578436 2.59979625578436 2.59979625578436 2.59979625578436 2.59979625578436 2.59979625578436 2.59979625578436 2.59979625578436 2.59979625578436 2.59979625578436 2.59979625578436 2.59979625578436 2.59979625578436 2.59979625578436 2.59979625578436 2.59979625578436 2.59979625578436 2.59979625578436 2.59979625578436 2.59979625578436 2.59979625578436 2.59979625578436 2.59979625578436 2.59979625578436 2.59979625578436 2.59979625578436 2.59979625578436 2.59979625578436 2.59979625578436 2.59979625578436 2.59979625578436 2.59979625578436 2.59979625578436 2.59979625578436 2.59979625578436 2.59979625578436 2.59979625578436 2.59979625578436 2.59979625578436 2.59979625578436 2.59979625578436 2.59979625578436 2.59979625578436 2.59979625578436 2.59979625578436 2.59979625578436 2.59979625578436 2.59979625578436 2.59979625578436 2.59979625578436 2.59979625578436 2.59979625578436 2.59979625578436 2.59979625578436 2.59979625578436 2.59979625578436 2.59979625578436 2.59979625578436 2.59979625578436 2.59979625578436 2.59979625578436 2.59979625578436 2.59979625578436 2.59979625578436 2.59979625578436 2.59979625578436 2.59979625578436 2.59979625578436 2.59979625578436 2.59979625578436 2.59979625578436 2.59979625578436 2.59979625578436 2.59979625578436 2.59979625578436 2.59979625578436 2.59979625578436 2.59979625578436 2.59979625578436 2.59979625578436 2.59979625578436 2.59979625578436 2.59979625578436 2.59979625578436 2.59979625578436 2.59979625578436 2.59979625578436 2.59979625578436 2.59979625578436 2.59979625578436 2.59979625578436 2.59979625578436 2.59979625578436 2.59979625578436 2.59979625578436 2.59979625578436 2.59979625578436 2.59979625578436 2.59979625578436 2.59979625578436 2.59979625578436 2.59979625578436 2.59979625578436 2.59979625578436 2.59979625578436 2.59979625578436 2.59979625578436 2.59979625578436 2.59979625578436 2.59979625578436 2.59979625578436 2.59979625578436 2.59979625578436 2.59979625578436 2.59979625578436 2.59979625578436 2.59979625578436 2.59979625578436 2.59979625578436 2.59979625578436 2.59979625578436 2.59979625578436 2.59979625578436 2.59979625578436 2.59979625578436 2.59979625578436 2.59979625578436 2.59979625578436 2.59979625578436 2.59979625578436 2.59979625578436 2.59979625578436 2.59979625578436 2.59979625578436 2.59979625578436 2.59979625578436 2.59979625578436 2.59979625578436 2.59979625578436 2.59979625578436 2.59979625578436 2.59979625578436 2.59979625578436 2.59979625578436 2.59979625578436 2.59979625578436 2.59979625578436 2.59979625578436 2.59979625578436 2.59979625578436 2.59979625578436 2.59979625578436 2.59979625578436 2.59979625578436 2.59979625578436 2.59979625578436 2.59979625578436 2.59979625578436 2.59979625578436 2.59979625578436 2.59979625578436 2.59979625578436 2.59979625578436 2.59979625578436 2.59979625578436 2.59979625578436 2.59979625578436 2.59979625578436 2.59979625578436 2.59979625578436 2.59979625578436 2.59979625578436 2.59979625578436 2.59979625578436 2.59979625578436 2.59979625578436 2.59979625578436 2.59979625578436 2.59979625578436 2.59979625578436 2.59979625578436 2.59979625578436 2.59979625578436 2.59979625578436 2.59979625578436 2.59979625578436 2.59979625578436 2.59979625578436 2.59979625578436 2.59979625578436 2.59979625578436 2.59979625578436 2.59979625578436 2.59979625578436 2.59979625578436 2.59979625578436 2.59979625578436 2.59979625578436 2.59979625578436 2.59979625578436 2.59979625578436 2.59979625578436 2.59979625578436 2.59979625578436 2.59979625578436 2.59979625578436 2.59979625578436 2.59979625578436 2.59979625578436 2.59979625578436 2.59979625578436 2.59979625578436 2.59979625578436 2.59979625578436 2.59979625578436 2.59979625578436 2.59979625578436
Manes.16G057100.v6.1 3.67536698515891 4.42826423694023 3.78855694617813 5.42531426436694 3.05314717308039 2.59979625578436 4.42246246804532 3.48212528741791 4.31387293190585 3.53020872524022 3.05243133298284 3.04561120384308 3.48816860543824 4.0228427264024 3.41879698969261 3.38469515100924 5.52591011454621 3.80123086013542 4.30500120005423 3.89014654444277 2.59979625578436 5.51640800890705 3.13138655775315 3.87057410352136 4.24138412999339 3.29982034827609 3.3913280554543 2.59979625578436 5.30322636384228 4.51811078193081 2.59979625578436 4.85657376386915 3.58149631188368 6.33615274355419 3.79344026531715 2.59979625578436 4.57094358043854 2.59979625578436 3.74501690071293 4.01109846268407 3.23201493111793 4.87048778401027 3.60705809411702 5.08882590042947 3.44051830746251 3.20086796870012 3.36040517360207 3.38114915188791 3.35067592997401 3.53623203608649 2.59979625578436 6.45005091062877 3.1269057721942 3.79008946478835 3.58452961246909 3.28257618553174 3.32198498486787 2.59979625578436 5.9384107399672 3.78233420279048 2.59979625578436 4.14452594058447 2.59979625578436 2.59979625578436 4.27131633138368 3.36272545837779 3.39839961501261 2.59979625578436 6.30061048614659 4.23284934402789 2.59979625578436 5.6156388396495 3.13708551334606 4.68113159220027 4.96354976747314 3.56363431401342 5.98229042736068 3.24847608250363 3.94884331452239 3.60487272425572 3.19937689101105 6.04438811391574 2.59979625578436 6.23770056370914 3.30853211464194 3.4779161570464 3.77455229068277 3.24852250119544 4.82573096398805 3.45699432410408 3.24973940342139 5.46225291592925 3.11194123837751 5.12568863125559 2.59979625578436 3.17011221737183 3.00717831127145 4.2049777930969 4.32850696718083 5.38234128574849 4.96356679224171 3.10849398345359 4.07092939277568 4.24180578980739 2.59979625578436 4.23727865115693 3.25897070105676 4.1203430502902 2.59979625578436 2.59979625578436 4.47041545539033 2.59979625578436 4.25803208930657 3.55255446331805 6.50626143573854 3.54772472454507 2.59979625578436 4.24311995113987 3.40831739229295 6.00166807818275 3.85737758273142 2.59979625578436 5.16731040417083 3.3030517261556 5.29633222458279 4.97341891066273 2.59979625578436 5.37400935135346 2.59979625578436 5.01299853735094 3.4373015361164 2.59979625578436 3.89346465527584 3.28857685202619 4.81487174280108 4.80039113917993 2.59979625578436 4.46455681121378 3.48667118750462 5.83167339566628 3.65453234745754 3.1779458868114 3.51243713826058 3.34739219599138 4.20252203318694 3.87328897205986 3.16768203400873 5.17447543188452 4.2807441870613 5.63881424190592 5.6864007180743 3.17781093920006 4.30013684981934 4.47692059320431 5.33349307518568 4.56518894504084 2.59979625578436 3.4487476336749 3.07495913220232 5.16838869962195 4.32608241706572 3.57108819779639 4.35434063218559 4.39474684356557 5.07971725484963 4.48857202118282 2.59979625578436 4.28681519019814 2.59979625578436 4.34245559223339 3.59045007342481 3.13618426178944 3.85648531197691 4.19730131279832 4.55111216855682 4.35643262687796 3.16417745732558 5.581335543116 3.08843871467039 2.59979625578436 3.79604160691808 3.36064708397914 5.27496632737976 3.27853162965225 5.35994922638462 3.76194308366252 3.39857787496319 4.15144122302112 3.14070663490831 5.39711788457909 3.7826380584795 3.65176324017812 3.24239127858813 4.22956925579722 4.36284179581793 4.76675367797958 4.02056897409836 2.59979625578436 5.63637629187238 3.59639004488498 5.9856003326514 4.29388025123989 3.39679534912207 6.49286476108489 4.1635894685661 6.05598821354695 5.1171655941743 2.59979625578436 5.42468246639976 4.08915768538802 6.29337077795256 4.81003515010618 3.17888988534499 4.59524222615882 3.37140050762372 5.68113834503424 3.58798918021776 3.3545076278657 3.77728265014896 3.33238703215835 5.30986125118421 3.8313921139122 3.15782640238907 4.82747829990479 3.89782986422646 5.84141441639864 2.59979625578436 3.87965913939567 6.22104387466086 3.60689639667395 5.26628228486736 4.82032887296899 3.33599306581088 6.08336355778285 3.52367043205901 6.38153592859452 4.33402185873102 2.59979625578436 5.25286678900864 4.58356341378749 5.43238870463898 5.10159211635624 3.0699466230511 5.09899001780402 3.08827779899346 6.26376091474285 4.15155193002553 3.45753213759342 4.69237435389457 3.39303938594947 6.56699614737047 5.78790200429409 3.40975513062506 3.99488964001348 3.42349936287459 6.17360750881579 2.59979625578436 3.42553268245098 4.91732650646516 3.40954712367928 4.21027499894845 3.69084402609154 3.43655961124501 4.99061404680559 3.42207352412746 4.72053644881687 4.45712936084094 2.59979625578436 4.41633021005739 3.415894803482 4.01373665405877 4.34903028251845 2.59979625578436 5.35661565991324 3.40495493333963 4.8371065382416 4.65759589971246 2.59979625578436 4.57681878214073 4.44959413416397 3.45647313848074 6.19335422781439 6.13857916702934 3.09839870207427 6.78060682716363 3.02532496867072 4.62385196131894 4.27225018223259 4.05080314524672 5.48878796726401 3.17749061347233 6.01629067006347 5.637829901974 3.19546030758457 5.26701670868136 3.21644556534013 5.96453484172198 5.78666662254886 2.59979625578436 4.66309933944546 3.24661910325328 4.67367763872455 2.59979625578436 3.21057785747254 5.07232235407303 3.92695775342536 7.5213742369776 5.66161278208814 2.59979625578436 6.41711980365089 4.36694592534692 7.03153675695972 4.50140845513942 3.43497551468937 5.52097802124036 3.61039820947627 6.65570065085513 5.78751272739422 3.51092040624305 6.45023678365515 3.6159717350813 6.83968615697028 5.45705286980194 3.11444189945037 4.44167798585568 3.63957982449181 6.03867142665179 4.15260224236799 3.20150989367274 6.05617520854458 3.69894092230814 6.7786936663223 2.59979625578436 4.35650913201103 5.74480459025016 3.98911833849769 7.58655501032502 4.27862832628561 2.59979625578436 5.20502333596596 3.6664459749372 4.54807081784639 4.41060784788035 3.33517525269574 5.22119492260485 3.89454065588228 6.4799956478123 3.5271669967772 2.59979625578436 5.95370913601586 3.25721121744889 6.58072069380098 5.3817887088763 3.20704156102309 5.90211314412291 3.55880419163474 5.95340451854521 4.39114898500398 3.15022104454705 4.95402053346503 4.24273997667307 5.901368667316 5.0909922103401 3.19836810956745 3.71991285402524 3.55233862809673 6.82701928477147 4.9838667527237 3.38416193941179 6.31005638621863 3.55487327987091 6.6770503700364 6.10399944498312 4.23534228190486 2.59979625578436 3.71094392319847 3.40477900251321 5.05541132801699 3.70658880821109 3.29707522516397 5.35735921606291 3.27254675750307 3.85393668119129 6.03295226109531 2.59979625578436 5.36059380169008 3.90538445087461 5.58227272137505 4.91070190129766 2.59979625578436 4.36631782428953 2.59979625578436 5.29880384429187 4.03287503074016 3.54359859920675 2.59979625578436 2.59979625578436 4.24659028910244 4.01912114766632 3.25797369082606 5.74332190400955 3.54039886021135 5.93973838003909 3.50383966973202 3.39758033565916 4.55268857491704 3.22344610197473 5.89975522285934 4.90546338690195 3.53155994928146 3.74177090403687 4.38147811181614 5.96335006911448 4.59486616148587 2.59979625578436 5.30820284865007 3.57920802154271 5.20391570703506 5.02811014039547 3.72285975990381 5.67840257735851 3.44222174044339 5.87699483212846 4.46991454721405 3.48869614937631 5.18677460863694 3.45109885259742 4.62391710756955 5.63505619907444 3.82574288094967 6.29127595218634 4.14684132631294 5.05748104267032 5.18957772876276 2.59979625578436 5.99733745957927 3.43964218646116 6.18485349692952 5.41288960620769 3.73239061372913 4.62648645315871 6.3949223341454 6.63630225814164 4.71809397160983 3.30265235045542 5.93475304193794 3.73391719046449 6.08120709797582 2.59979625578436 3.26967113465158 6.04417389347132 3.82079898883431 6.46219830759185 4.54692943204463 2.59979625578436 5.52575799677902 3.50069880805217 4.59662499941174 4.4748882665308 2.59979625578436 6.81274301178809 4.22075277680449 5.77225939687882 4.0662233689892 3.40388052538003 5.95108295442704 3.47284080734992 6.95859007108517 4.5657808924789 2.59979625578436 3.77329948475151 5.30168386222483 3.31394992493702 5.29317109850239 4.89342327829361 2.59979625578436 5.17951434967945 2.59979625578436 4.30447193731391 4.39272052798781 3.41253877880521 5.24228475360088 3.13368629208698 4.64458310507209 3.68336513273807 3.97935340636274 2.59979625578436 3.0490669307664 6.71514834657519 4.47221571843909 3.55071511297521 4.66142514605318 4.15831018516728 6.3141893884817 5.69477372799627 3.62970343240219 4.48303823025138 4.32636251077044 5.60759492922987 5.19827687583516 3.32965303865418 3.17435855558807 3.11976522407249 5.04091152377849 5.15588548222573 3.1505585915272 3.78036332938571 3.10694865309437 5.20181420110138 3.83749137434024 3.11486485550114 3.63191729296878 4.00934101254588 6.65596249398846 4.84999290272107 3.29891955515538 5.36552555941208 3.56996809434794 5.82833659596887 3.71169974230701 2.59979625578436 5.35151283492648 3.88275664515466 5.65696420382694 4.75455922703715 2.59979625578436 6.04479483189709 3.21395286454123 5.17729634499744 6.12573245199166 3.76942079323259 5.84103248987751 3.28280950206751 5.33479961726208 4.43969622920129 3.48594374074918 6.07402784060995 4.87115468946204 5.89154172722901 5.22271521408418 3.22721475254557 4.64004798633428 4.50025697803988 6.63273681949088 3.66140025771279 3.17879938663296 6.64774597293834 3.60387661756193 5.86698885792144 4.06850376769881 2.59979625578436 5.46424782226804 4.13595927769585 6.11289043038023 3.2328387430116 3.11591032459858 5.70702650578801 3.39613763158741 5.55114921681258 3.98727565610286 2.59979625578436 5.56999347210844 3.47784859346025 6.17164570880357 4.60354323880046 4.41847271169009 2.59979625578436 3.82456533079323 3.06791717975771 4.81652432536836 3.6604689730663 2.59979625578436 2.59979625578436 3.10040922476677 3.63802504669685 4.49013189342373 3.14894040553398 2.59979625578436 2.59979625578436 4.72708823069925 4.25794387672197 2.59979625578436 3.47100709436022 3.55486197040881 5.17182617690171 3.60066604531036 2.59979625578436 3.18542993688362 3.22990884353066 6.36540335377806 2.59979625578436 3.22155548070353 3.9829196369176 3.50532538546463 4.1767194212877 3.63334554052997 3.39636938341973 4.93794310357392 3.49948415980588 4.61943289449753 3.15066378465705 3.78966341899362 4.77479476006232 3.21175968271509 5.44715388207657 2.59979625578436 3.48471841849718 4.96832530719741 3.73153791628387 5.12021846696459 4.28442039026697 2.59979625578436 4.37609724038108 3.05399940778521 4.61042826817164 4.16251252866064 2.59979625578436 6.26497647261464 2.59979625578436 6.02465591457215 4.17062691219708 3.40464306295055 5.09099670691498 2.59979625578436 5.07415147401157 4.37127216161527 3.79716551795672 2.59979625578436 3.41956127694051 3.70684774349347 2.59979625578436 3.39912989984874 4.5483017892043 3.64505721057814 5.71990861591283 3.77435011010907 2.59979625578436 4.9812605270716 4.40711821045092 6.47283528792546 3.84534066932346 3.21021486625664 3.93630430115781 3.05120239547897 4.05308392670127 3.50378192147112 2.59979625578436 3.02941578193738 2.59979625578436 4.33366349290683 3.5720670294192 3.50863035512316 3.72725603822417 3.1277135856963 5.4243228945872 3.70818606824984 2.59979625578436 5.66832519039415 3.53608592051933 5.13290115614825 3.32868425701424 3.37587920586357 3.3444210447866 3.34368402516979 3.18649476359596 4.6373775693622 3.95617035354202 3.31627055002502 3.20273864989596 3.14857604664619 3.86703329578952 3.71233388196536 2.59979625578436 3.60270343651545 3.39845749303654 6.35769858448295 3.93449173159199 2.59979625578436 6.01787010407664 2.59979625578436 3.81194521333395 3.77818253122674 2.59979625578436 4.82436308248627 3.76822406450775 3.5302863255487 2.59979625578436 3.23817512837546 2.59979625578436 3.19378284176863 2.59979625578436 4.17830683294313 3.2568317893317 5.64931765196575 3.99099591425503 6.68408911465826 4.8117922955889 3.21892146666363 4.35637714500501 3.23023422384682 6.33917584521635 3.86343053792784 2.59979625578436 4.38962137532609 3.821954160054 5.66757816394811 4.17443433286362 3.36674922290519 4.83470167237421 4.64739872836599 6.33095911778203 4.40156041935613 2.59979625578436 4.45668542427955 4.2635913383879 6.35328603210968 4.57967475790835 2.59979625578436 5.46852620719881 3.82194434515169 4.39505253815544 3.73622950798864 2.59979625578436 3.78500776541972 2.59979625578436 5.68159746836055 5.35291398950716 2.59979625578436 5.52467307069247 2.59979625578436 3.68674262044617 4.98238337068719 2.59979625578436 3.35830155079992 2.59979625578436 4.10691714609519 3.32166868968202 4.06483944005335 5.18831644913458 3.43325699342525 5.75458223672792 2.59979625578436 3.23170429409391 4.77307107117836 3.06320104111917 3.28072078774946 2.59979625578436 2.59979625578436 3.35595282582116 3.0292052725966 2.59979625578436 3.61796802068616 3.64772177115844 5.80810608721939 3.12984163088293 4.6810660450978 2.59979625578436 3.50472204862562
Manes.16G057200.v6.1 2.59979625578436 2.59979625578436 2.59979625578436 3.12519089239347 2.59979625578436 2.59979625578436 2.59979625578436 2.59979625578436 2.59979625578436 2.59979625578436 2.59979625578436 2.59979625578436 2.59979625578436 2.59979625578436 2.59979625578436 2.59979625578436 2.59979625578436 2.59979625578436 2.59979625578436 2.59979625578436 2.59979625578436 2.59979625578436 3.13138655775315 2.59979625578436 2.59979625578436 2.59979625578436 2.59979625578436 3.20900055990681 2.59979625578436 2.59979625578436 2.59979625578436 2.59979625578436 2.59979625578436 2.59979625578436 2.59979625578436 2.59979625578436 2.59979625578436 2.59979625578436 2.59979625578436 2.59979625578436 2.59979625578436 3.23286364701414 2.59979625578436 4.78170252645755 2.59979625578436 2.59979625578436 2.59979625578436 2.59979625578436 2.59979625578436 2.59979625578436 2.59979625578436 2.59979625578436 2.59979625578436 2.59979625578436 2.59979625578436 2.59979625578436 2.59979625578436 2.59979625578436 2.59979625578436 3.35998747224409 2.59979625578436 2.59979625578436 2.59979625578436 2.59979625578436 2.59979625578436 2.59979625578436 2.59979625578436 2.59979625578436 2.59979625578436 2.59979625578436 2.59979625578436 3.03420175286161 2.59979625578436 2.59979625578436 2.59979625578436 2.59979625578436 2.59979625578436 2.59979625578436 2.59979625578436 2.59979625578436 2.59979625578436 2.59979625578436 2.59979625578436 3.31900261704314 2.59979625578436 2.59979625578436 2.59979625578436 2.59979625578436 2.59979625578436 2.59979625578436 2.59979625578436 3.14815201337652 2.59979625578436 2.59979625578436 2.59979625578436 3.17011221737183 2.59979625578436 2.59979625578436 2.59979625578436 2.59979625578436 2.59979625578436 2.59979625578436 2.59979625578436 2.59979625578436 2.59979625578436 2.59979625578436 2.59979625578436 2.59979625578436 2.59979625578436 2.59979625578436 2.59979625578436 2.59979625578436 2.59979625578436 2.59979625578436 2.59979625578436 2.59979625578436 2.59979625578436 3.45406892818204 2.59979625578436 2.59979625578436 2.59979625578436 2.59979625578436 2.59979625578436 2.59979625578436 2.59979625578436 2.59979625578436 2.59979625578436 2.59979625578436 2.59979625578436 2.59979625578436 2.59979625578436 2.59979625578436 2.59979625578436 2.59979625578436 2.59979625578436 2.59979625578436 2.59979625578436 2.59979625578436 2.59979625578436 2.59979625578436 2.59979625578436 2.59979625578436 2.59979625578436 2.59979625578436 3.10567645987634 2.59979625578436 2.59979625578436 2.59979625578436 2.59979625578436 2.59979625578436 3.18241641221583 2.59979625578436 2.59979625578436 2.59979625578436 3.18288021682041 3.07194257290571 2.59979625578436 3.02884003678921 2.59979625578436 2.59979625578436 3.17503269450207 2.59979625578436 2.59979625578436 2.59979625578436 2.59979625578436 2.59979625578436 2.59979625578436 2.59979625578436 2.59979625578436 2.59979625578436 2.59979625578436 2.59979625578436 2.59979625578436 2.59979625578436 2.59979625578436 3.06457845309048 2.59979625578436 2.59979625578436 2.59979625578436 2.59979625578436 2.59979625578436 2.59979625578436 2.59979625578436 2.59979625578436 2.59979625578436 2.59979625578436 2.59979625578436 2.59979625578436 2.59979625578436 2.59979625578436 2.59979625578436 2.59979625578436 2.59979625578436 2.59979625578436 2.59979625578436 2.59979625578436 3.86328368237572 2.59979625578436 2.59979625578436 2.59979625578436 2.59979625578436 2.59979625578436 2.59979625578436 2.59979625578436 2.59979625578436 2.59979625578436 2.59979625578436 2.59979625578436 2.59979625578436 2.59979625578436 3.19875009976656 2.59979625578436 2.59979625578436 2.59979625578436 2.59979625578436 2.59979625578436 2.59979625578436 2.59979625578436 2.59979625578436 2.59979625578436 2.59979625578436 2.59979625578436 3.15782640238907 2.59979625578436 2.59979625578436 2.59979625578436 2.59979625578436 3.35455894485225 2.59979625578436 2.59979625578436 2.59979625578436 2.59979625578436 3.12315809278075 2.59979625578436 2.59979625578436 2.59979625578436 2.59979625578436 2.59979625578436 2.59979625578436 2.59979625578436 2.59979625578436 2.59979625578436 3.26181179846843 3.26876126171489 2.59979625578436 3.13246240288098 3.17150791081674 2.59979625578436 2.59979625578436 2.59979625578436 3.35413872164702 2.59979625578436 2.59979625578436 3.08092639916607 3.01582169102262 2.59979625578436 2.59979625578436 3.18760828080912 2.59979625578436 2.59979625578436 2.59979625578436 2.59979625578436 2.59979625578436 3.23387456029662 2.59979625578436 2.59979625578436 2.59979625578436 2.59979625578436 2.59979625578436 2.59979625578436 2.59979625578436 2.59979625578436 2.59979625578436 2.59979625578436 2.59979625578436 2.59979625578436 2.59979625578436 2.59979625578436 2.59979625578436 2.59979625578436 2.59979625578436 2.59979625578436 2.59979625578436 2.59979625578436 2.59979625578436 2.59979625578436 2.59979625578436 2.59979625578436 2.59979625578436 2.59979625578436 2.59979625578436 2.59979625578436 2.59979625578436 3.19546030758457 2.59979625578436 2.59979625578436 2.59979625578436 2.59979625578436 2.59979625578436 2.59979625578436 3.05906766596064 2.59979625578436 2.59979625578436 2.59979625578436 2.59979625578436 2.59979625578436 2.59979625578436 2.59979625578436 2.59979625578436 2.59979625578436 2.59979625578436 2.59979625578436 3.02411260142883 2.59979625578436 2.59979625578436 2.59979625578436 2.59979625578436 3.20827003153473 3.24931906988771 2.59979625578436 2.59979625578436 2.59979625578436 2.59979625578436 3.11444189945037 2.59979625578436 2.59979625578436 3.29274630253399 2.59979625578436 2.59979625578436 2.59979625578436 2.59979625578436 2.59979625578436 2.59979625578436 2.59979625578436 2.59979625578436 2.59979625578436 2.59979625578436 2.59979625578436 2.59979625578436 2.59979625578436 2.59979625578436 2.59979625578436 3.13261469345293 2.59979625578436 3.17283095979864 2.59979625578436 2.59979625578436 2.59979625578436 2.59979625578436 2.59979625578436 2.59979625578436 2.59979625578436 2.59979625578436 2.59979625578436 2.59979625578436 3.08587502403935 2.59979625578436 2.59979625578436 2.59979625578436 2.59979625578436 2.59979625578436 2.59979625578436 2.59979625578436 2.59979625578436 2.59979625578436 2.59979625578436 2.59979625578436 3.10996514328171 3.15779812644779 2.59979625578436 2.59979625578436 2.59979625578436 2.59979625578436 2.59979625578436 2.59979625578436 2.59979625578436 2.59979625578436 3.62254771808082 2.59979625578436 2.59979625578436 2.59979625578436 2.59979625578436 2.59979625578436 2.59979625578436 2.59979625578436 2.59979625578436 2.59979625578436 3.11932334026827 2.59979625578436 2.59979625578436 2.59979625578436 2.59979625578436 2.59979625578436 2.59979625578436 2.59979625578436 2.59979625578436 2.59979625578436 2.96925739016971 2.59979625578436 2.59979625578436 2.59979625578436 2.59979625578436 3.94880500380553 2.59979625578436 2.59979625578436 2.59979625578436 2.59979625578436 2.59979625578436 2.59979625578436 2.59979625578436 2.59979625578436 2.59979625578436 3.94362191624918 2.59979625578436 3.25899884065111 2.59979625578436 3.09650342821345 2.59979625578436 2.59979625578436 3.88651700217446 3.04961902926352 2.59979625578436 3.39541109862574 2.59979625578436 2.59979625578436 2.59979625578436 2.59979625578436 2.59979625578436 2.59979625578436 2.59979625578436 2.59979625578436 2.59979625578436 3.41065588623846 2.59979625578436 2.59979625578436 2.59979625578436 2.59979625578436 2.59979625578436 2.59979625578436 2.59979625578436 3.30569620533089 2.59979625578436 2.59979625578436 2.59979625578436 2.59979625578436 3.67796763501617 2.59979625578436 2.59979625578436 2.59979625578436 2.59979625578436 2.59979625578436 2.59979625578436 3.66764047737369 2.59979625578436 2.59979625578436 2.59979625578436 2.59979625578436 2.59979625578436 2.59979625578436 2.59979625578436 2.59979625578436 2.59979625578436 2.59979625578436 2.59979625578436 2.59979625578436 2.59979625578436 3.1089290264677 2.59979625578436 2.59979625578436 2.59979625578436 3.19855137885276 2.59979625578436 2.59979625578436 2.59979625578436 2.59979625578436 2.59979625578436 2.59979625578436 2.59979625578436 2.59979625578436 2.59979625578436 2.59979625578436 2.59979625578436 2.59979625578436 3.15150067151979 2.59979625578436 2.59979625578436 2.59979625578436 2.59979625578436 2.59979625578436 2.59979625578436 2.59979625578436 2.59979625578436 3.05152976655718 2.59979625578436 2.59979625578436 2.59979625578436 2.59979625578436 2.59979625578436 2.59979625578436 2.59979625578436 3.32965303865418 2.59979625578436 2.59979625578436 2.59979625578436 2.59979625578436 2.59979625578436 3.44589270512451 2.59979625578436 2.59979625578436 3.11793268627682 2.59979625578436 3.12404357264528 2.59979625578436 2.59979625578436 2.59979625578436 3.5792875926982 2.59979625578436 2.59979625578436 2.59979625578436 2.59979625578436 2.59979625578436 2.59979625578436 2.59979625578436 2.59979625578436 2.59979625578436 2.59979625578436 3.29901172108088 2.59979625578436 2.59979625578436 2.59979625578436 2.59979625578436 2.59979625578436 2.59979625578436 2.59979625578436 2.59979625578436 2.59979625578436 2.59979625578436 2.59979625578436 2.59979625578436 2.59979625578436 2.59979625578436 2.59979625578436 2.59979625578436 2.59979625578436 2.59979625578436 2.59979625578436 2.59979625578436 2.59979625578436 2.59979625578436 2.59979625578436 2.59979625578436 2.59979625578436 2.59979625578436 2.59979625578436 2.59979625578436 2.59979625578436 2.97688219355799 2.59979625578436 3.63105841186316 2.59979625578436 2.59979625578436 2.59979625578436 2.59979625578436 2.59979625578436 2.59979625578436 2.59979625578436 2.59979625578436 3.11225860773288 2.59979625578436 3.45055086810467 2.59979625578436 2.59979625578436 5.43846308275631 3.10040922476677 4.45404194274145 3.45229135332417 3.14894040553398 4.23515348862007 3.13903998395891 4.50829527138142 3.46235777925282 2.59979625578436 3.10783858502086 2.59979625578436 2.59979625578436 2.59979625578436 2.59979625578436 2.59979625578436 3.04710913781508 2.59979625578436 2.59979625578436 2.59979625578436 2.59979625578436 2.59979625578436 3.27005780046848 3.44951294888695 2.59979625578436 2.59979625578436 2.59979625578436 3.82615027806396 2.59979625578436 2.59979625578436 2.59979625578436 2.59979625578436 3.15184207342633 2.59979625578436 2.59979625578436 3.53794707022842 2.59979625578436 3.23274696978057 4.15074057416713 2.59979625578436 2.59979625578436 2.59979625578436 2.59979625578436 3.36404641342157 3.46429402943855 2.59979625578436 2.59979625578436 3.20178576582288 2.59979625578436 2.59979625578436 2.59979625578436 2.59979625578436 3.21867299731733 3.22322736688131 2.59979625578436 2.59979625578436 2.59979625578436 3.51082790168131 2.59979625578436 2.59979625578436 3.52311327369897 2.59979625578436 3.34444953840647 2.59979625578436 2.59979625578436 4.07158411044521 2.59979625578436 2.59979625578436 2.59979625578436 2.59979625578436 3.21444532604007 2.59979625578436 2.59979625578436 2.59979625578436 3.10979399629646 3.02941578193738 2.59979625578436 5.0310489611587 2.59979625578436 2.59979625578436 3.06980125949796 3.1277135856963 2.59979625578436 2.59979625578436 2.59979625578436 2.59979625578436 2.59979625578436 2.59979625578436 2.59979625578436 2.59979625578436 3.3444210447866 2.59979625578436 2.59979625578436 3.20854780368858 2.59979625578436 3.10899527952792 3.91213386020351 2.59979625578436 3.13093185640013 3.39597509573417 2.59979625578436 3.24163335600191 2.59979625578436 2.59979625578436 2.59979625578436 2.59979625578436 2.59979625578436 2.59979625578436 3.69002083499493 2.59979625578436 2.59979625578436 2.59979625578436 2.59979625578436 2.59979625578436 2.59979625578436 2.59979625578436 2.59979625578436 2.59979625578436 2.59979625578436 2.59979625578436 2.59979625578436 3.17310155599223 3.14301693326046 2.59979625578436 3.17004009026973 3.46890406481015 2.59979625578436 2.59979625578436 3.12901589028519 2.59979625578436 2.59979625578436 2.59979625578436 2.59979625578436 4.00553713877279 3.37029531578803 2.59979625578436 2.59979625578436 2.59979625578436 2.59979625578436 2.59979625578436 2.59979625578436 2.59979625578436 2.59979625578436 2.59979625578436 3.39802017770579 2.59979625578436 2.59979625578436 2.59979625578436 2.59979625578436 2.59979625578436 2.59979625578436 3.20476569301684 2.59979625578436 4.26987185809531 2.59979625578436 3.3939317028683 2.59979625578436 2.59979625578436 3.37724948770933 2.59979625578436 2.59979625578436 2.59979625578436 2.59979625578436 3.19153549401571 3.11287055727565 2.59979625578436 2.59979625578436 2.59979625578436 2.59979625578436 2.59979625578436 2.59979625578436 3.78913948895055 2.59979625578436 2.59979625578436 2.59979625578436 2.59979625578436 2.59979625578436 3.0292052725966 3.53635640865754 3.1167432246131 2.59979625578436 3.27961246069983 2.59979625578436 3.75252876380081 2.59979625578436 3.50472204862562
Manes.16G057300.v6.1 4.96511062220955 4.42826423694023 3.85652794678751 3.33882252641644 3.2383473822611 5.46122965860573 5.20442578294051 4.76250285941248 3.84534285565884 2.59979625578436 4.26590112125068 4.02555476810184 3.93065569810438 3.44305187794855 2.59979625578436 5.69692681161598 6.09530505578194 7.53590699522023 2.59979625578436 3.52689480351742 5.80569526287965 7.28608238643609 4.57924701588582 3.21375796249481 4.16467618541302 4.82224499232333 5.46047215193845 4.14820518392652 3.78836439742839 3.50726921022951 5.28767651610447 6.82336436748132 5.47097514393171 3.19522409136653 2.59979625578436 5.16738578974912 6.04905061804047 4.51105461208225 4.74708467133602 2.59979625578436 6.32684927674242 7.23510470300949 5.42847923872676 3.76574463858324 3.19842031549437 5.01519992195741 5.06357942315092 4.34612452915929 2.59979625578436 2.59979625578436 4.91463031372971 7.12482495903591 4.11879301316562 3.39135008704484 2.59979625578436 5.64741844068007 5.06684326123096 4.4697306997593 5.36143321761932 3.14040437654277 3.88167187948534 5.04803632612581 3.71107914194521 2.59979625578436 2.59979625578436 4.71947871896304 4.90454774928276 4.82973749913349 4.17702205997925 2.59979625578436 5.03266432779328 7.08640445660949 3.7753725235791 4.68113159220027 5.69841527937453 7.41405458737748 6.75313954697141 4.00618526174694 3.77811259546182 2.59979625578436 4.39202362825638 6.95702285664885 4.16063303172607 2.59979625578436 3.30853211464194 4.28569557922633 5.0375651046393 4.24076156757995 3.01907165093939 3.34481372870052 4.75654633841196 6.73634590482568 6.11882023230424 3.59169467750925 2.59979625578436 3.17011221737183 4.82499489527486 6.16729949601562 4.98386373762752 4.11598909675538 3.91555449463592 5.04866598035166 5.8003933080879 3.91277088731596 6.38223026684978 2.59979625578436 4.63268962077311 5.43489573736664 3.9381579419355 2.59979625578436 3.09842035462182 3.56627389150152 5.29156089286131 3.55255446331805 2.59979625578436 3.54772472454507 5.47650292747921 5.93369135385357 4.60236138459194 2.59979625578436 2.59979625578436 5.58978307881897 5.64678119948071 2.59979625578436 3.34493637438906 3.25674191122001 4.19815411948421 7.14723030541512 3.9016924230135 3.53930605846071 2.59979625578436 5.3019078279796 4.65858178389012 4.53697483072694 2.59979625578436 3.2005024480778 6.41807411188978 5.48519665425309 5.54834462245926 3.38823800246194 2.59979625578436 7.62875391241459 5.91692935016415 5.66661522009232 2.59979625578436 2.59979625578436 5.97541773202202 6.69011179550681 5.72370615353303 6.11378370169449 3.18241641221583 6.94558272800788 5.96286877946419 5.65721762503139 3.18288021682041 3.07194257290571 4.84811847331967 6.36510650844721 5.09913638653142 3.48059009761494 2.59979625578436 5.08164868973017 6.0536599666653 4.57954258934182 3.39695909782473 3.12023197235027 6.17721055604086 6.04237251508253 2.59979625578436 3.11037841164054 2.59979625578436 6.26521615990203 5.11850575781988 5.35613373864775 2.59979625578436 3.25431612115486 4.3703678550789 6.36444450313587 3.93981046162831 2.59979625578436 2.59979625578436 5.93038573483831 7.13895732009148 5.05936602123134 3.88584882300178 3.13068999412181 7.42659334494898 5.85240496631072 3.36040777907706 2.59979625578436 2.59979625578436 4.62466286293638 6.34633235140853 5.13517629964122 6.42646668476001 4.06143807849691 3.29033908088661 7.71644377218797 6.57737777655337 6.41664615129068 3.0979139950087 2.59979625578436 7.83470684671724 7.76905914704076 6.49494420732716 4.22271843479594 2.59979625578436 7.24921929670897 5.67268227544586 5.52540564738874 3.44097522767948 3.61601505343628 8.65123343244452 6.61330765499556 6.08352369622746 3.00967619553112 3.10108304697002 6.43248458825878 8.15534243810287 5.52121819251303 3.3496085626079 3.07737644082094 7.27746416548859 6.09840539232157 6.68566058298358 3.93959578482285 5.64581297609337 8.78061406594533 7.53200994406219 5.22918485613361 3.0312983665093 2.59979625578436 7.70559947623391 6.54312770795733 7.20298052150848 2.59979625578436 3.24513221549303 6.11899975249632 4.44974705565716 5.66284394144126 3.24358690281098 3.42232468042162 7.25574376513928 4.9465422138203 5.98790568608301 3.13246240288098 3.17150791081674 5.9608493680248 6.39676958312588 5.12410712022113 2.59979625578436 3.48725331849201 5.7444060566417 5.12463506339921 4.75522102641274 2.59979625578436 6.32025749464405 5.19492382503784 5.53734634030216 5.23313011847997 3.23544690453558 2.59979625578436 4.94744357183592 4.60265160308073 4.54624811483598 3.11512830171232 3.4011667831687 6.00029553557608 6.40885883742528 5.80623862054855 3.04165461401528 2.59979625578436 5.86178682732997 7.57903908705414 4.31992778973941 3.07270803269098 2.59979625578436 2.59979625578436 10.1946856269756 6.15076033742651 6.47160864118824 3.87580723572066 3.16701465435691 7.73014282552077 5.96754316842013 6.57196134470608 4.22737692092062 3.43716273481212 8.03538375215927 7.03437645849959 6.16389422976336 3.25348081783336 3.56402233026117 8.77690979538142 6.20465125340212 6.00906251189805 3.45882666299881 3.86141827164865 6.99405783070682 5.73391184821383 6.08664914337483 3.75804226531246 2.59979625578436 7.00832444702193 6.34689937586188 7.0299859348735 3.66435385101226 3.40968187193882 4.98613356101715 7.35592804126537 7.49737724752897 4.32621808956982 3.02411260142883 8.8878235460252 6.19767464328512 5.84139485913883 3.98940681422073 3.92356263648021 8.33054455750303 6.57204897075252 7.42407793684999 4.04691236581746 3.58962556786357 5.97718396587501 6.16251992756525 5.50801615981039 4.34287252424225 2.59979625578436 8.70199663650294 7.23122789631788 6.56697669317172 3.36930499807517 2.59979625578436 8.64094300918766 7.59587799195487 6.94036727620981 3.2672277472172 3.55457857212675 6.04903610189568 6.39152714832513 6.0483331974186 5.97506399145309 3.13261469345293 6.64783801889298 6.72480441458398 5.28603486467494 3.57861008867875 3.72640000002685 7.15977977513112 5.72622246342978 5.34613446042183 4.25043657864429 3.15916706065669 6.91662916425828 6.54738909066832 6.02346663068229 4.39171854128501 2.59979625578436 6.12207796958014 8.4257698302149 7.06968523219024 3.78439908668882 3.47565525924005 7.32278302434379 5.41078368242359 5.87686777376214 3.73814861403534 3.99526236440819 6.70753195597509 7.01782428933544 4.8884237599823 3.33690766491106 4.39964156095686 2.59979625578436 8.05590957941435 6.83703006667332 5.55996250539503 3.25463556543704 3.20164312672398 6.46321252800515 3.99533169006897 5.47265423061859 6.47984727953617 2.59979625578436 7.38242055159259 6.79111812014803 5.56914807369694 2.59979625578436 3.07415123844217 5.80098383314254 6.24614983388722 6.8664971313568 3.45810852995427 2.59979625578436 8.08189796160133 2.59979625578436 4.52635776425461 3.2362970167525 2.59979625578436 7.0217485139301 6.96938229782327 6.52050094455267 3.77807859896217 2.59979625578436 6.70029137816259 7.10352304817561 6.41494566579592 2.59979625578436 3.84068801083756 6.77500675517818 6.10715931270991 5.19658937927057 4.38245614453179 3.48571073429127 6.49621811991522 6.01707193865187 6.6995200653865 4.40783125768278 2.59979625578436 7.75942686843635 7.10027491836329 5.32648870244162 3.9459970941976 4.46991454721405 6.44475624956939 7.25850006370549 7.11855467005563 2.59979625578436 3.19993551182426 8.53685461975743 7.21241047915194 7.5102948006176 3.26470865579439 2.59979625578436 7.74823612883855 6.86387607163149 6.38414725161382 3.15604534493096 2.59979625578436 7.59098446990748 6.87854975581391 7.15474595942113 3.89363607006768 3.89202251523489 7.37493900318641 6.96934701839074 5.22610550663972 4.9755882467216 5.66898066517042 6.82769831024247 6.18184939870312 5.37563522810271 4.18715638109927 3.99300302654404 7.766284942507 7.44772169840021 7.17527372405525 3.02191542271198 2.59979625578436 7.96288204094039 6.43863309024167 7.80908155010068 3.43856895038844 2.59979625578436 8.08173518777797 7.64134714810695 6.94485946194617 4.22471959971461 3.07210468251341 5.49709860288675 6.65441657884076 6.59236828628345 5.41251178034266 4.20674458808463 3.54399020599517 4.80068108666889 5.83453027648295 3.56431211964338 3.04937180421191 3.14802037916805 6.4223782883121 6.49235641102155 4.41387227501811 3.15150067151979 2.59979625578436 7.624033579766 2.59979625578436 4.83891002173598 3.52086051291967 3.32485930650937 5.577715428693 5.60546463301967 4.49011906090314 3.35007378670469 3.36713490980945 7.08100153388553 7.24481141220246 5.2401348426186 3.57485221678413 2.59979625578436 6.78201858386145 5.01900694766248 5.09303860419685 3.58227561620931 2.59979625578436 5.612705470526 5.47747634310393 4.54976539257451 2.59979625578436 2.59979625578436 6.55041464609669 6.34469216816846 5.0410814046062 2.59979625578436 3.13899408145671 7.0637907401636 6.03721280627214 5.7964785206752 3.66946102265825 2.59979625578436 7.55131567929551 6.66422441412688 6.32027851677871 3.43933261008128 2.59979625578436 7.62396048705514 7.75948871485111 5.58989831619294 3.30442840010922 3.19311762549978 7.09461791300375 7.73528382805701 6.5772449005073 4.24976322082461 3.60655312067859 6.88273485070605 5.6017375730753 6.63658603731547 2.59979625578436 3.45314808470526 6.30766651236196 7.00409826613086 6.90917528484006 3.36210465489817 3.04131369721671 5.07882525784914 6.7146346567049 5.35867992297121 3.91040234522286 2.59979625578436 7.51505905164036 6.4264797304592 4.922171141902 3.09463790016529 2.59979625578436 4.52842594753714 7.60879141047692 5.27207573816219 4.03016181923884 3.65087979903062 6.75972641774955 6.56948468859364 5.1456891140661 3.2692901765405 2.59979625578436 5.43172200378374 5.99524593079168 5.79494779785457 4.59225445765278 3.45055086810467 2.59979625578436 5.05238540547508 6.52270881366998 4.98207072184319 3.34167827884767 2.59979625578436 4.46014204632433 6.66994803621582 3.77947284841511 3.36586943173339 3.21419104749459 5.60716557760844 5.23779540524672 4.00275956445404 3.46894726186611 3.60066604531036 5.51507825687979 4.27335854150532 4.76673058696245 3.43352024351822 3.25879465846468 4.86588135914757 4.95312345051231 4.97828712788077 3.90720832049848 3.63334554052997 4.6930636712557 7.31370731890674 4.88498330622259 4.61943289449753 6.41023387064808 4.4131675108357 6.4870981537045 6.22384658829196 3.15184207342633 3.28755938414103 5.95711321634653 6.63472285457329 4.41945621696974 3.23274696978057 3.3197901182369 6.33047248164664 7.521236337413 4.72728449233813 3.82017625758984 3.53056413452946 6.12734325111701 2.59979625578436 4.99405031376603 3.77939498651549 4.01749385760493 3.72416687134683 5.15251774505452 6.87705124959765 3.94501666241264 3.22322736688131 3.58640791717732 7.15045629400008 3.87185768498458 2.59979625578436 4.98574003949392 6.9371797000665 7.39752345299206 3.86702542793998 3.34444953840647 3.136598296543 9.78878444149263 7.06224082496167 4.40711821045092 2.59979625578436 2.59979625578436 5.35642828054603 7.09769313424697 3.68431037628401 3.7659137442425 2.59979625578436 4.34065378517846 5.37736806286545 4.8989515967325 2.59979625578436 2.59979625578436 6.73141708114622 5.72717376524214 5.0147230016619 3.29609969080235 3.70818606824984 5.29087992225796 5.66832519039415 4.51445717335122 3.33322949980246 2.59979625578436 6.50437021227167 6.68052080334791 5.04349063240819 5.61416321680788 3.92413616999576 2.59979625578436 5.51272833609006 6.49411617740374 4.00436784457803 3.34681157322541 2.59979625578436 4.57587052809233 5.24758969258177 4.49601149518131 2.59979625578436 2.59979625578436 5.08888765429314 6.2576102696093 5.11075784156007 3.69002083499493 3.35723464221939 5.07576125718661 6.85969446273545 4.69631169448773 2.59979625578436 2.59979625578436 6.94035030949184 2.59979625578436 6.19200916136193 2.59979625578436 3.14928056722215 4.9112504566025 6.4648914400612 4.86418435878139 2.59979625578436 3.17004009026973 6.92820997554593 5.07393883787116 5.38627864419876 3.12901589028519 2.59979625578436 6.06679312657392 5.24733675815024 5.98302023149109 2.59979625578436 2.59979625578436 7.4222012785453 6.6042829060576 5.73862071304585 3.22256664660478 3.23503948447659 7.44725441265572 6.92057562255458 6.76581589521296 3.73922672233274 2.59979625578436 4.25819570546151 6.87688293344368 6.30493676365542 3.50406393511715 3.07369795760033 5.17344444281462 8.21176907493932 4.60552638692101 4.47686435721666 3.45040100491848 7.1576376149196 7.04167284517507 6.8110358406823 2.59979625578436 2.59979625578436 5.88067469869032 5.00571738402092 2.59979625578436 3.19153549401571 3.11287055727565 5.34765857146953 7.20336403952235 4.95642959355348 3.4528299964533 2.59979625578436 7.14824310968934 8.1628112702465 5.39792742654313 3.55423144868542 2.59979625578436 6.52057381182053 4.97264106171882 4.08703909096815 2.59979625578436 3.48597486151391 5.84372273211737 6.74244870498604 3.50796474887411 2.59979625578436 3.4661660206238 5.59477221366577
Manes.16G057400.v6.1 5.08646840790994 3.70064765159346 4.03708300553585 4.03424083610899 3.84804716680082 6.74612798116221 6.09998256513439 5.23482331682509 4.49227912925741 4.37826738240027 5.62294502935756 4.91459467211483 5.12055716593254 4.0228427264024 4.77264421828679 5.99911815243039 5.70320678847097 6.02216727495208 4.40967754955672 4.85754408369782 5.15169541146923 4.45498256522445 4.77780625163497 3.87057410352136 4.08246307177155 4.89783290464758 5.66362438044476 7.14281267072241 4.41131441014984 3.75928889564787 5.05848504439929 5.28387772167909 5.22470397617409 4.45760237919995 4.38590499291156 5.65993840526959 4.74241660041864 5.00942516577332 4.82090317222997 3.54404840770504 5.62145896860308 4.35085294950885 4.76461258724125 4.89213823309015 4.12322119172837 5.81529422890701 4.98438003797738 4.90840603608429 4.53181414395082 4.57319839656107 5.09402413776483 5.17533021456431 4.45298534130266 4.43652851339569 3.58452961246909 5.93838016335521 5.03188524009133 4.67199863459799 4.82036040352455 3.66311783781629 6.4439619143038 5.70499569626339 5.07480000804268 5.50880681331723 4.10998502064306 6.29385574422627 5.44872924804385 4.52046022194206 4.49082931894251 4.15647047487751 5.8078040772448 5.59899295778719 4.59784073227263 2.59979625578436 2.59979625578436 5.98845532635162 4.7499190954042 5.24609710295013 4.22550291220958 4.14619454260098 5.35644447736845 3.48717057272481 4.40127553140933 4.61256965125198 3.97849953507637 5.19361687053996 4.54134597317745 5.0077553546722 4.15322480137276 4.46110020918688 5.49484404361393 5.73040094364153 5.16193302822232 4.43284373843705 2.59979625578436 4.91157490528551 5.5194835567952 5.08303224229647 4.93132951303246 5.07034079522116 5.08744921428446 5.40875806587471 4.94360026004954 4.45089252933536 2.59979625578436 5.04967364685025 4.3174939301452 4.29263107703739 5.4554844172811 4.04138482910325 3.88289879926788 5.15232894402437 4.35386370027304 4.0693963383006 2.59979625578436 4.75706016940606 6.36248205230557 5.64530798014404 5.15047553129228 5.63715312357101 4.21353153330716 6.6912503721644 5.51246522395845 6.46114455618402 4.9163177277302 4.02307215160948 5.84785667455636 6.23766269820254 5.88333029736668 5.01299853735094 4.38318551186597 6.2522434428103 5.17446692009224 5.21674434786578 6.53279158803915 4.85709757349905 6.17668125239591 5.36829125221226 5.24588669440295 4.72870798905648 3.87829270620676 6.05153986955099 5.1249711462637 4.54281840987257 5.61546360214598 3.57533447128517 5.31263408547549 4.89717994741079 4.43286368643183 2.59979625578436 4.4217710184802 5.35079034909746 5.35772586470507 4.25095135806235 5.00255926748439 4.22280161323264 5.30031813123535 4.7221644776154 4.8804855667609 5.16838869962195 4.53842372640701 5.49098489044968 5.04223098212617 4.44358595375251 4.51448008725955 4.43202368606397 4.559693455727 5.09783513369964 2.59979625578436 4.34245559223339 3.59045007342481 5.55283828257598 5.28299980177947 4.99305726128851 4.20737636462098 4.49521683666833 6.37662999118053 5.06886969024741 5.15652411680857 2.59979625578436 3.85702311046358 5.32057186310626 4.13723944903781 5.35174621816906 4.10338040539752 4.04826872496311 5.76392633611949 4.87110169339738 5.74648813998623 4.15211068419037 4.50545823188404 4.87777208376454 5.72796359741878 3.57302481524818 4.89970474923812 4.23928452547731 4.28052500265447 6.78294227766509 5.07618812220133 5.27663913426041 4.5675325719494 4.1595829953449 4.74882019684402 3.90410977139619 3.32619170863699 4.22271843479594 3.8194847780561 6.24646402445536 4.10897365311219 4.66253886756947 4.85150998125175 5.27038145069154 5.95456929307938 4.45846379175167 5.0132517249484 3.66362132460603 4.37145103490537 6.38910056616361 4.80089919246676 5.30030536081634 4.28131179024667 3.91115969666603 4.77125018783277 4.69170266063917 5.44021361372561 4.68173886695089 2.59979625578436 5.7968602520107 4.72669514704258 4.41897611658557 4.66847920244415 3.888154466523 4.9591352120144 5.58204805622881 5.05798044854218 4.26923462383632 4.0624419553752 5.59132196172779 4.52180790115032 4.63966947023232 4.42338481975009 4.69419455852561 6.22175036226778 4.17389003133873 5.12628576430222 4.13362108074398 4.46138417071847 6.19788755222238 4.02159810005377 4.89135785103517 4.79463122536564 4.30230445644883 5.51234676663798 4.90450559265568 4.69681988476243 3.32702834205485 2.59979625578436 5.73519790710347 4.82699448133596 5.02501335280427 3.84261796704847 3.81285093634252 6.13585278263714 4.30644399764631 5.14415721128552 3.83110509497982 4.08733309607776 5.33484388587499 4.2147096583238 3.97910661271912 3.88739597768504 3.57449242583284 5.36334124293954 4.65151280240443 4.59496259194579 3.81992345652015 4.32198778034751 2.59979625578436 5.05093769552864 4.31344526238739 4.47301574106497 4.35372005426825 4.37839303496734 4.66091469553538 3.8576577601785 4.88115662666595 5.35142578248039 3.67127404849583 3.97370283406947 4.28234493984992 3.97201167367955 4.65683092372335 4.50342570273363 3.43641674032279 4.20256797602145 4.00124483017607 5.23693236272318 4.75436582175864 4.50308666897805 4.74875719043449 4.23633202658956 4.81396361541135 4.81476674337399 4.15192236930727 4.13506596469816 4.24735954743969 5.06488341379365 3.73104172527703 5.65971149500329 4.08623548289939 5.11831897206066 4.74052394898047 3.8388998440066 4.37865523253573 3.50591962117144 4.59933411405257 4.27292191287345 4.49387545576156 4.00790902779624 3.40084265488325 4.00996550861113 5.09800322792262 3.97462826926992 4.76246584854019 4.71475538785693 4.96965848097399 4.87811303464614 4.27485935342289 4.47510783112118 4.94649566171417 5.17097632349424 4.68395253661206 6.28297791613009 4.25429971315118 4.54426501172953 5.46741894837256 3.97556743876879 3.69595611578435 6.12216251968901 4.76720759114265 5.43795512540576 5.20192304598811 3.87085040539755 5.94059257943325 4.65541452541634 4.44239666450262 4.85674429455652 3.96357756350249 5.67095474186764 4.81023306231484 4.97483715389124 4.11899073244088 4.66927340508009 5.99695868619503 4.60979845927509 5.08604509054265 4.28787025288968 4.64442094099364 4.2581486092564 4.542980888376 4.32252932440454 4.35105245677429 3.66470869978415 5.8328388502393 4.70493072815731 4.91086236813253 4.30790093584818 4.07339118353984 5.5010145038732 4.83028291050932 4.67606743283143 4.79606686924615 4.97782993804932 3.87502020477479 4.07088407117361 3.91493029247389 3.96115202133466 4.62095420161194 4.07962787825936 5.73622434900118 4.16647940378286 4.40068716848437 4.43581780240518 4.91462636128968 5.33957645788435 4.18666178930512 4.90814312484013 4.36996579587174 3.8234705398892 5.13907898769164 4.49096732374412 5.53260901940399 3.79696852063491 2.59979625578436 4.01045299094412 2.59979625578436 4.64671182210213 4.0636768507089 4.30758947623966 5.52310897992379 4.4598327384866 4.93047090773578 4.44869885102738 4.80879643523318 6.28916448986768 5.720880201215 5.08982709406433 5.08552415410576 3.9337798867736 5.99781986506116 3.90786300452943 4.76279427535456 3.74660929560584 4.59486616148587 5.4849852821646 5.10341065486589 4.60919753914094 4.89979979504615 4.04971950946239 5.25555308497011 3.90931725648276 4.82067765546056 4.69085571287663 3.84647826998199 5.80734532871996 4.45110053787636 5.08116332394859 3.99200293977257 4.47072825092785 2.59979625578436 4.71292206944104 3.75877749998037 4.38169821238066 3.46674342597601 4.11307438609309 4.87197274504945 4.33356641459377 4.65923374947497 4.59610338483865 4.27834271273152 4.42760354127313 4.45198754182281 4.37698290587156 4.11044121592125 4.24748955913253 4.43063108068433 4.38397323191032 4.62441000327356 2.59979625578436 4.04941752254141 4.43075043401992 3.89996312790387 5.24022002837616 4.95854399696236 5.25773547301228 2.59979625578436 3.50069880805217 4.33908116508318 4.03762783876908 4.30492518656114 4.06628124964818 6.37956575777625 4.49933594662271 3.90453898640978 3.40388052538003 4.01248896801131 4.21197208491919 4.15578150694273 4.03955165416183 5.38236314929197 4.95728974101099 5.47685149650054 4.83402216921826 4.1384383533685 4.33393139313844 5.45934016050428 4.97309427673104 5.06708638173019 4.63752017950012 3.79829053893291 4.93918041942382 4.60020038744552 5.18200176436356 5.21562052507412 3.87074204950781 4.48823527784576 2.59979625578436 4.48099037880939 3.71885506342396 3.72925921589969 4.81296086023192 4.04260935394769 4.8802805827848 4.53043066048127 4.24526428880769 5.11680698318396 4.99738779845608 4.39467917663363 4.31183272621935 4.54507982488406 5.47836981535607 5.2268052845239 4.78157703927508 4.65985411664045 4.51037076857819 5.47195826397192 5.06850718630174 4.33187356670808 4.86829400803406 4.01568486327031 5.23651266076864 4.44400494614309 4.93011703138554 3.88523365074274 3.13899408145671 5.43327766228665 5.46689964985466 5.22770035857399 4.46510250237792 4.94435700652749 5.27793264222595 5.11895541669954 5.0008265237219 5.00417926419513 4.47187155782771 5.21249757243658 5.68198112492115 4.15986970114443 4.47733489826703 3.89221999526132 5.24027654492664 4.73598754654691 4.56838311393364 4.57468468488636 4.1948891063236 4.95408196856633 4.18502579343507 2.59979625578436 4.32796366705066 4.49184761111685 5.19957595659586 4.81288993170274 4.6067047508699 4.90457310691393 4.22857605576998 4.73196900091983 4.85972325403489 4.55797832657392 4.9554185693584 3.65975892763449 5.76008392791083 4.35762904392288 4.62349821441189 4.23366688163413 3.97414549722241 5.44051974383726 5.67160350201204 5.19757594598584 4.75043873356912 4.35129425269956 5.12649729959166 5.11287804560122 4.6278756203977 4.77587997103377 4.99456990015612 4.37950673495693 5.01389636995763 4.8790230625278 5.09716251850802 4.32596008537443 4.60411684613702 5.30025487034125 5.43846308275631 5.01656381030215 5.05036393299678 3.92077427370397 5.30901145004555 5.14287709749414 4.4301538204506 4.72708823069925 4.16043023097162 5.49396849642741 4.69464347417724 4.98300640992102 4.89658329611284 3.87596597040693 6.47229617715872 5.57930530641541 5.29969847041398 4.11126577366617 3.52399980726882 4.53058115386319 3.27099546505006 3.95540856618768 4.05020411982674 3.91662933705899 5.23595445497898 5.32332606293561 5.30754705280165 3.82615027806396 6.28267858650527 6.46028381878055 4.52163361564284 5.82965944471655 4.46890143840814 3.77000473532773 6.06336928251844 5.05050523977063 4.89392208204879 4.48126031224167 3.8228855532456 5.45548273858048 4.86192366656367 4.95085585524024 3.82017625758984 4.31105357915929 5.75631822685048 5.45667075841334 4.65721139415262 4.22719409016126 4.48344017446927 4.87091428312978 4.35061935801992 4.60938283404119 4.35955436680913 4.18166335394134 4.11915002610035 5.21631662540804 4.95629576438796 4.43780699304006 4.98574003949392 4.99881263589147 4.70768816615602 5.02686237441155 4.46028077772416 4.06331070046321 6.57397310205948 4.78054849595098 4.40711821045092 3.89214745174932 4.14915170381383 5.31618868989025 5.33109679413768 4.96776873617407 3.96582882824587 4.03974821756537 4.90867257999153 4.78554030253928 4.41480218225622 5.42034086944471 4.54970444987771 4.52070971416603 4.67913459975088 4.71826804110652 4.35055209396848 4.68515393495786 5.25264536237047 5.66832519039415 5.00599340849855 4.87171684812841 4.53501372124181 4.64566728705136 5.41386988540822 4.91301730366834 4.99119495850978 3.8602790392649 3.78461529775044 6.50900771866729 5.16216845715953 5.34031065886625 4.3422564319565 3.94691010890126 5.01882591975106 4.54585008773222 4.40522315359874 4.81884213680451 4.00970268957735 4.86264251951541 4.664608171224 5.19427084632812 4.19224191045922 3.52235664790499 5.77698835140186 4.78645600984434 4.11716164630421 4.44264531622541 2.59979625578436 5.18787564999088 2.59979625578436 5.33612814460004 4.79587404593374 3.37232711662656 5.87847535511103 3.85064831246621 4.56147871684152 4.29840589170928 4.31247155375561 4.44445085305624 4.57660686134531 4.55443210104046 3.9572159677963 3.61024766233292 6.45348437742263 5.47507469670346 5.13273878154362 4.00553713877279 4.00254751954432 6.87092055451148 5.34769671688594 5.17623127763516 4.74497132022063 4.48734180026031 4.92571270001075 4.28094334797748 4.09048649673488 3.84194986125449 3.1677776264212 5.31407876235584 5.46852620719881 4.35664308291446 4.0401770088607 4.33666431682048 6.01027379000238 5.52158587619805 6.16033583791275 4.0185530243409 4.55948059476142 4.37222253450174 4.9504632288353 4.92425672829926 4.10445691151125 3.15164342911053 5.98175266303903 4.12497685600405 2.59979625578436 4.10691714609519 3.11287055727565 5.73915422861597 4.92658697755194 4.37530630418476 5.08536463560457 3.21122222670659 4.89714338912231 4.9536085618613 4.49024405927477 4.51729558238497 4.45902851142036 5.8750764095191 4.66935825167866 4.52152156582554 4.38907894129213 3.83478323732567 5.53661156330993 4.80467333435708 5.38764193696577 4.36006082777964 4.439163874926 5.15940101653782
Manes.16G057500.v6.1 3.14683983215409 2.59979625578436 2.59979625578436 3.50016072193926 2.59979625578436 2.59979625578436 2.59979625578436 2.59979625578436 3.23690244174881 3.53020872524022 2.59979625578436 2.59979625578436 2.59979625578436 2.59979625578436 3.01339967241467 3.1581819852139 2.59979625578436 2.59979625578436 2.59979625578436 2.59979625578436 3.2129912889402 3.88105613127894 2.59979625578436 3.03555783025232 3.14413877371066 2.59979625578436 3.16295777007222 2.59979625578436 2.59979625578436 2.59979625578436 2.59979625578436 4.10758410181633 3.58149631188368 3.19522409136653 2.59979625578436 2.59979625578436 2.59979625578436 2.59979625578436 3.27237941274458 2.59979625578436 2.59979625578436 3.76200023750528 3.18911703177846 2.59979625578436 3.19842031549437 2.59979625578436 3.14070476119692 3.1556293923897 2.59979625578436 3.53623203608649 2.59979625578436 3.72115701274549 2.59979625578436 3.06059267461742 2.59979625578436 2.59979625578436 3.32198498486787 2.59979625578436 3.50929109955559 3.14040437654277 2.59979625578436 3.35463609942184 2.59979625578436 2.59979625578436 2.59979625578436 2.59979625578436 2.59979625578436 3.19194094230314 3.74141934797666 3.14104836382465 3.20611898545288 4.57746439775678 2.59979625578436 2.59979625578436 2.59979625578436 2.59979625578436 3.49723216096386 2.59979625578436 3.29249169049875 2.59979625578436 2.59979625578436 3.9726884326862 2.59979625578436 3.72039019291801 2.59979625578436 2.59979625578436 2.59979625578436 2.59979625578436 3.01907165093939 2.59979625578436 3.24973940342139 3.79856609228066 3.72246787981123 3.10301656909335 2.59979625578436 2.59979625578436 2.59979625578436 3.89168266438333 3.34036722524951 3.56582483593361 3.74858817357684 3.10849398345359 3.31634635312898 2.59979625578436 2.59979625578436 3.61972585497088 3.25897070105676 3.00944776328652 2.59979625578436 2.59979625578436 3.09842035462182 2.59979625578436 3.23406369003861 2.59979625578436 2.59979625578436 2.59979625578436 2.59979625578436 3.097772256188 2.59979625578436 2.59979625578436 3.08797719378391 2.59979625578436 3.45460970656978 2.59979625578436 3.21041768747788 3.25674191122001 2.59979625578436 3.80456736897007 2.59979625578436 3.37130380600997 2.59979625578436 2.59979625578436 2.59979625578436 2.59979625578436 2.59979625578436 3.2005024480778 2.59979625578436 3.27858906737281 2.59979625578436 3.16073271291655 3.13589789482968 3.58843671920365 2.59979625578436 3.55806038569829 2.59979625578436 2.59979625578436 2.59979625578436 3.77757215964542 3.53360745109231 2.59979625578436 3.5958917857355 2.59979625578436 3.29913367952584 3.10037248322062 3.98407844717818 3.07194257290571 3.13846362547094 3.33759702162212 2.59979625578436 3.32259926914112 3.40808966416724 3.04070355142447 3.87628243203352 3.27009222077054 3.83796591237887 3.62463629195849 2.59979625578436 3.41510177671445 2.59979625578436 2.59979625578436 3.17915297907334 2.59979625578436 2.59979625578436 3.25329403012386 2.59979625578436 3.06457845309048 3.16417745732558 3.48071335577149 2.59979625578436 2.59979625578436 2.59979625578436 3.04244381450743 3.20435226905395 2.9940602321428 3.32024232022317 3.34647505545364 3.16817936116962 3.37236691198058 2.59979625578436 3.21065778610885 2.59979625578436 3.037160815614 3.50135233378827 3.04160865887499 3.53779768437622 3.96062296740461 3.86328368237572 3.13848911460483 3.32529133428012 2.59979625578436 4.65917677834213 3.72825270745898 3.39679534912207 3.8338568452392 3.61677307627576 4.22271843479594 3.26541768118622 2.59979625578436 3.64153521949759 3.85483610110578 3.19875009976656 4.29698152893129 3.59001127490207 3.54788813065337 3.23226733660521 3.17753729138824 3.10108304697002 3.1364641154621 3.77728265014896 3.02576765931864 3.13294224426404 2.59979625578436 3.55483529680617 3.49727193506312 3.07224328759053 3.93959578482285 2.59979625578436 4.5959366869236 2.59979625578436 3.53478780931926 3.55094492364278 3.5254198690814 3.33599306581088 3.56420162476325 3.66084073289557 3.7578465230086 3.5051384300408 4.01510285445144 4.00536962002532 3.91013903503029 6.84420535580459 7.6671214625153 3.52816261913287 5.18283751816167 3.08827779899346 5.21108855985309 6.30695787486497 3.21070493893527 4.59457095969605 3.06159220116022 6.29692787687238 7.07617569340831 3.17623298287933 4.30700673531511 3.42349936287459 6.02344765232342 5.07827029939679 3.42553268245098 5.11958373898907 3.58532907336892 5.17890873704949 5.87674361712637 2.59979625578436 4.30644399764631 3.27415149574588 5.10898390994355 8.11609243295209 3.40605524568637 5.67213734969073 5.04091160755162 5.29535016456064 5.67009388583914 3.53558850487832 6.06713706538207 3.06864531641847 4.96923457893499 6.03559470425397 2.59979625578436 2.59979625578436 4.04456157703623 4.30789864769724 4.41726639727196 3.94850587401253 3.30150379084556 2.59979625578436 3.33163621273224 4.08487932790163 3.67127404849583 3.10157727781174 3.41276326438424 3.17749061347233 4.80205233196576 5.18610910404754 3.76747073748049 4.12736425287806 3.21644556534013 4.57683443672913 4.44102364689995 3.74944109507207 4.66309933944546 3.86351406872335 4.51621031393093 4.17704803998855 3.64275896432737 4.04362598355541 4.88700057731564 3.78369508661944 3.58549110300089 3.22373713132186 3.90030720244625 4.36694592534692 4.68899617880253 6.11193820477045 3.89491900261085 3.50591962117144 3.50726645208533 4.50121940175488 4.33270631388214 3.70695848093967 4.58590161274249 3.43504416208772 2.59979625578436 4.4821280364299 3.32385717853539 3.77327403698529 3.53367633021917 3.94931479262271 4.53503949602128 3.90959303116827 4.63588079081302 3.15924501044427 4.45459824340433 2.59979625578436 3.51786239715108 3.71901086273931 3.52874432227956 3.82267206026043 3.15767287045227 2.59979625578436 3.78065242315859 3.52860207380879 4.54807081784639 4.20950084002137 3.6291041059735 5.36713365182628 3.89454065588228 5.12892907547685 4.51269475846111 3.76349752466115 3.06601140229909 3.25721121744889 4.62224260266383 4.82584900718451 2.59979625578436 4.47916531704845 3.55880419163474 4.39171854128501 2.59979625578436 3.54211256810747 5.63448787926858 5.2244915642746 4.60275010572144 3.22380152582246 3.19836810956745 3.03225364507438 2.59979625578436 4.37013922860446 4.3996261158246 2.59979625578436 3.93380540512647 3.34487133408656 3.63148108676377 4.25857338935828 3.5766943121934 2.59979625578436 3.54526090085019 3.00618426518796 4.08261239749875 3.33430315247367 3.57674982719609 4.2432595318023 2.99054227134901 3.00763695540965 3.3195691347463 3.09253880012922 4.0234520667852 2.59979625578436 4.17253446580408 3.53625833947526 2.59979625578436 5.23699398143112 2.59979625578436 6.02557819458633 6.48528222566695 3.37486818389207 2.59979625578436 2.59979625578436 3.2362970167525 3.19857785665936 3.25797369082606 4.59668652736278 4.46091763655199 3.57041299923972 4.74065390858962 3.39758033565916 3.66283084291592 3.95484254405987 3.83729976518375 3.62292636951278 2.59979625578436 2.59979625578436 4.27810437405391 3.94362191624918 3.5865668184866 2.59979625578436 3.30034534379421 3.09650342821345 3.91732859739361 3.51034282900347 2.59979625578436 3.37279228920747 3.35537022837668 4.69085571287663 3.75882621456763 2.59979625578436 3.63623434719452 3.20605869871251 3.05543704798616 4.54340742320021 3.82574288094967 4.61952493701222 3.90464873977202 4.47698167181995 4.16788371765541 2.59979625578436 4.59524090790622 3.67439298428735 4.76531038673658 4.01002037216815 3.73239061372913 3.46018629838077 4.38196087200982 3.52947891353982 4.11044121592125 3.79479745119525 4.09277527820049 3.2656464759195 4.81170892494547 2.59979625578436 3.0755768791799 4.10435273656254 3.82079898883431 4.46217938414752 3.24203518046687 3.35371734162331 4.01508751431884 3.33926872403034 2.59979625578436 2.59979625578436 3.43931519236312 3.35631907845476 3.85101636034392 3.6983488676737 3.10730057077166 2.59979625578436 3.89736573842457 3.99260251328406 3.82699401076295 4.33139181164833 3.17231317506197 3.19855137885276 4.68073128873595 3.31394992493702 4.44620714350969 3.54399020599517 2.59979625578436 3.67218395032668 2.59979625578436 4.20472190009131 4.00303227587235 2.59979625578436 3.5895004728487 2.59979625578436 3.80557323871042 3.09344190010374 2.59979625578436 2.59979625578436 3.48788424575146 4.62605790548004 3.48331719498716 3.1553627006671 3.45536328277789 3.37602505743054 6.20293189556875 4.24526428880769 4.02834909372441 4.01233539133735 3.7996849876611 5.00311285977153 5.19827687583516 3.32965303865418 3.40715420382606 3.62374438609181 4.90136801628777 5.82009648583454 2.59979625578436 3.20229976147952 3.46951039942522 4.90563393536564 2.59979625578436 3.11486485550114 3.12404357264528 3.48381109612499 6.29403253616451 5.13186527749951 3.78867056354692 3.36898212416835 3.09168813019347 3.47961913918967 3.56844582822542 3.29056662479942 3.51765059569321 3.03997188674666 5.14428649408827 6.24148417596766 3.38765383122753 4.03739579430553 3.64836461235108 4.11982118695135 4.98930219523815 3.56316175631973 3.82951374308233 3.08499272863383 4.45481154380701 6.19172961760276 3.23124158278061 4.25502041921217 4.54117446000424 3.78815434729946 4.03905554454009 3.22721475254557 4.32666897232479 3.63157338889014 4.30706079043654 4.12579064229111 2.59979625578436 4.7303940661142 2.59979625578436 5.48482095179109 3.52271871871532 2.59979625578436 3.831512005212 3.4479846523637 3.78430470117815 2.59979625578436 2.59979625578436 3.5108806256024 3.29158988951864 4.32045571755676 3.27322924455616 3.4698560644291 3.76896098642364 2.59979625578436 3.73992534073594 3.7849126878936 2.59979625578436 2.59979625578436 3.32081634279933 3.80813818017257 3.20566299976803 2.59979625578436 2.59979625578436 2.59979625578436 3.10040922476677 3.12724282625815 2.59979625578436 3.37185434725751 3.36204250988082 2.59979625578436 4.24275299171973 3.46235777925282 3.49523953514564 3.81448312725219 2.59979625578436 2.59979625578436 4.35392735559204 2.59979625578436 2.59979625578436 2.59979625578436 3.76352785207796 3.25879465846468 2.59979625578436 2.59979625578436 3.34310554963969 2.59979625578436 2.59979625578436 2.59979625578436 3.31429537738927 3.33826151136271 3.82615027806396 2.59979625578436 2.59979625578436 3.34624818242998 2.59979625578436 2.59979625578436 2.59979625578436 2.59979625578436 3.37017545708318 2.59979625578436 3.67953587081363 2.59979625578436 2.59979625578436 3.98945103577484 2.59979625578436 4.18224303474423 2.59979625578436 3.21559004798566 2.59979625578436 2.59979625578436 4.61755700682049 4.24010273850454 3.17254904508025 2.59979625578436 3.22310506880101 4.85696581338028 3.22322736688131 2.59979625578436 2.59979625578436 2.59979625578436 3.24925207574573 2.59979625578436 2.59979625578436 4.63047580036129 3.64505721057814 5.0944490203049 2.59979625578436 2.59979625578436 2.59979625578436 2.59979625578436 3.14201754722178 3.95645175206502 2.59979625578436 3.93630430115781 2.59979625578436 3.64820718768316 2.59979625578436 2.59979625578436 3.02941578193738 3.3002224879288 3.7341416335537 2.59979625578436 2.59979625578436 2.59979625578436 3.1277135856963 3.44859642076762 2.59979625578436 2.59979625578436 2.59979625578436 2.59979625578436 3.62643403330102 2.59979625578436 2.59979625578436 3.3444210447866 3.20938411112718 3.31593868767472 3.63938602855538 2.59979625578436 3.10899527952792 2.59979625578436 3.14857604664619 2.59979625578436 3.06332944846279 2.59979625578436 2.59979625578436 3.2546236740327 3.09629371888845 2.59979625578436 2.59979625578436 3.2427149139147 3.01265836496538 3.15454793880454 2.59979625578436 2.59979625578436 2.59979625578436 3.32729296405233 3.14315768447763 2.59979625578436 3.23817512837546 2.59979625578436 3.89359831116327 2.59979625578436 2.59979625578436 2.59979625578436 3.40540983806856 3.66809214722739 2.59979625578436 3.17004009026973 2.59979625578436 3.11489981915957 2.59979625578436 3.34414564086158 3.38871823839132 2.59979625578436 3.28948764884999 2.59979625578436 4.00553713877279 2.59979625578436 3.6723757901802 3.3044068221996 4.0094105840565 4.4541781631331 3.49119366410399 3.51820813889633 2.59979625578436 3.80703411409898 2.59979625578436 3.39802017770579 2.59979625578436 3.97308342342811 2.59979625578436 3.12751666884428 2.59979625578436 2.59979625578436 3.63309973265521 2.59979625578436 3.8118110995591 3.45040100491848 2.59979625578436 3.76939221559305 2.59979625578436 3.37724948770933 3.91389473505842 2.59979625578436 3.8857533144325 2.59979625578436 4.10691714609519 3.479467134794 2.59979625578436 3.17452592349132 2.59979625578436 5.03661246436058 3.21122222670659 3.48658342951114 4.37985794022797 3.51516365326081 2.59979625578436 2.59979625578436 2.59979625578436 3.56888036552917 3.33821626897538 2.59979625578436 3.48597486151391 2.59979625578436 3.08270106822196 2.59979625578436 3.91999955666899 2.59979625578436 3.34260516870939
Manes.16G057600.v6.1 2.59979625578436 3.70064765159346 3.20665085371097 2.59979625578436 2.59979625578436 2.59979625578436 2.59979625578436 3.32387150818726 2.59979625578436 2.59979625578436 2.59979625578436 2.59979625578436 2.59979625578436 3.44305187794855 2.59979625578436 4.20183911611463 5.70320678847097 6.4495519302998 2.59979625578436 2.59979625578436 4.50694654740009 2.59979625578436 4.13075262838132 2.59979625578436 3.14413877371066 3.29982034827609 3.56341288661491 2.59979625578436 2.59979625578436 2.59979625578436 4.32541960922254 3.6890929521727 4.92407423616437 2.59979625578436 2.59979625578436 2.59979625578436 3.16493055238067 3.46275402627941 4.29603853319914 3.15137780479602 5.01245155368018 4.30396182427284 4.87445463241097 2.59979625578436 2.59979625578436 3.20086796870012 2.59979625578436 3.1556293923897 2.59979625578436 2.59979625578436 3.47693513194931 2.59979625578436 3.50303880328295 2.59979625578436 2.59979625578436 2.59979625578436 2.59979625578436 2.59979625578436 2.59979625578436 2.59979625578436 2.59979625578436 2.59979625578436 3.10654593426012 5.50880681331723 2.59979625578436 4.07798381810461 4.1428625820174 4.52046022194206 2.59979625578436 2.59979625578436 2.59979625578436 2.59979625578436 2.59979625578436 2.59979625578436 2.59979625578436 3.28754744734438 2.59979625578436 2.59979625578436 2.59979625578436 2.59979625578436 2.59979625578436 2.59979625578436 2.59979625578436 2.59979625578436 2.59979625578436 2.59979625578436 2.59979625578436 2.59979625578436 2.59979625578436 3.03309729085306 4.68425405283074 7.6363579084839 5.83356808700761 3.30794006058808 2.59979625578436 2.59979625578436 3.90993786134241 3.76256172309036 4.59767663755095 2.59979625578436 2.59979625578436 3.71519268625639 2.59979625578436 2.59979625578436 2.59979625578436 2.59979625578436 4.09179637093658 2.59979625578436 3.01650372679633 2.59979625578436 2.59979625578436 3.39370563949478 2.59979625578436 2.59979625578436 2.59979625578436 2.59979625578436 3.13082777262013 2.59979625578436 2.59979625578436 2.59979625578436 2.59979625578436 2.59979625578436 3.96473042717814 4.66489414993974 2.59979625578436 2.59979625578436 2.59979625578436 2.59979625578436 2.59979625578436 3.14854429515482 2.59979625578436 2.59979625578436 2.59979625578436 2.59979625578436 2.59979625578436 2.59979625578436 2.59979625578436 2.59979625578436 2.59979625578436 2.59979625578436 2.59979625578436 5.5958212042098 4.68614692449465 3.86798002802846 2.59979625578436 2.59979625578436 2.59979625578436 2.59979625578436 3.89920949385435 2.59979625578436 2.59979625578436 4.0743073719741 3.57958220175784 4.31153146480528 2.59979625578436 2.59979625578436 3.13846362547094 2.59979625578436 3.07495913220232 2.59979625578436 3.17503269450207 3.22095379729571 2.59979625578436 3.27009222077054 2.59979625578436 2.59979625578436 2.59979625578436 2.59979625578436 2.59979625578436 2.59979625578436 2.59979625578436 4.06225761433274 4.45104021527146 3.62050145251511 2.59979625578436 2.59979625578436 3.83205261801493 3.32270141304433 4.01527911035498 2.59979625578436 2.59979625578436 3.36064708397914 2.59979625578436 4.71209827375637 2.59979625578436 2.59979625578436 4.51796798494732 4.036756861479 3.66369345014556 2.59979625578436 2.59979625578436 3.21599979350751 3.69550203293633 3.22221931818771 4.33337268239696 2.59979625578436 3.09039111622633 3.13848911460483 2.59979625578436 2.59979625578436 2.59979625578436 2.59979625578436 3.39679534912207 2.59979625578436 2.59979625578436 2.59979625578436 2.59979625578436 2.59979625578436 3.0737295239543 3.45073439548337 2.59979625578436 3.11572183528983 3.86268974792135 3.08019605297528 4.59818645381308 2.59979625578436 2.59979625578436 2.59979625578436 2.59979625578436 3.4427930809436 2.59979625578436 2.59979625578436 3.69624764149184 3.69061479667926 6.01537081536173 3.16305146276653 2.59979625578436 4.3587495466826 2.59979625578436 3.26661495764191 2.59979625578436 2.59979625578436 4.65435476828462 2.59979625578436 6.01597176390137 2.59979625578436 2.59979625578436 3.76994895807987 2.59979625578436 2.59979625578436 2.59979625578436 2.59979625578436 4.71785000218011 2.59979625578436 3.08827779899346 3.34894100460763 2.59979625578436 4.42246626272989 2.59979625578436 3.06159220116022 2.59979625578436 2.59979625578436 5.30879520190431 3.08092639916607 3.31551071989798 2.59979625578436 2.59979625578436 3.88079658635455 2.59979625578436 3.58532907336892 2.59979625578436 2.59979625578436 2.59979625578436 2.59979625578436 2.59979625578436 2.59979625578436 2.59979625578436 3.58112990203422 2.59979625578436 4.53314290254538 2.59979625578436 2.59979625578436 3.79473822698295 2.59979625578436 3.40495493333963 2.59979625578436 2.59979625578436 2.59979625578436 2.59979625578436 3.05198833785288 4.30789864769724 2.59979625578436 2.59979625578436 3.4551235647353 2.59979625578436 4.02104746559703 2.59979625578436 2.59979625578436 3.5889364573987 2.59979625578436 3.41150002700353 2.59979625578436 2.59979625578436 2.59979625578436 2.59979625578436 2.59979625578436 2.59979625578436 2.59979625578436 3.87727191442339 3.09900823605374 3.24661910325328 2.59979625578436 2.59979625578436 2.59979625578436 2.59979625578436 2.59979625578436 2.59979625578436 2.59979625578436 3.47556618872314 2.59979625578436 4.00018749182273 2.59979625578436 2.59979625578436 3.61588927876974 2.59979625578436 3.05910626361496 2.59979625578436 2.59979625578436 2.59979625578436 2.59979625578436 4.2089935992041 2.59979625578436 2.59979625578436 2.59979625578436 4.53940249462993 2.59979625578436 2.59979625578436 2.59979625578436 4.31519820771337 3.56947755124733 3.15924501044427 2.59979625578436 2.59979625578436 3.25434752792638 2.59979625578436 5.97035689348094 2.59979625578436 2.59979625578436 3.88328750845331 2.59979625578436 5.3467430704581 2.59979625578436 2.59979625578436 2.59979625578436 2.59979625578436 3.14307563156158 2.59979625578436 2.59979625578436 2.59979625578436 2.59979625578436 2.59979625578436 2.59979625578436 2.59979625578436 3.45245990967003 2.59979625578436 3.55880419163474 2.59979625578436 2.59979625578436 2.59979625578436 2.59979625578436 3.40627964740502 2.59979625578436 2.59979625578436 4.7345624569665 3.03225364507438 5.39492736922651 2.59979625578436 3.10996514328171 3.15779812644779 2.59979625578436 3.03313128025029 2.59979625578436 2.59979625578436 2.59979625578436 2.59979625578436 2.59979625578436 3.00618426518796 2.59979625578436 2.59979625578436 5.09378531828138 2.59979625578436 3.15073138801272 2.59979625578436 2.59979625578436 3.29333401168874 2.9813665940389 3.44198007858204 2.59979625578436 2.59979625578436 3.84842707654233 4.60427315735521 2.59979625578436 2.59979625578436 2.59979625578436 3.15110900783788 4.4569336025263 3.24980416694994 2.59979625578436 2.59979625578436 2.59979625578436 2.59979625578436 4.25532952395257 2.59979625578436 2.59979625578436 2.59979625578436 2.59979625578436 3.22344610197473 2.59979625578436 2.59979625578436 3.36487301352577 2.59979625578436 2.59979625578436 2.59979625578436 2.59979625578436 3.52428154965526 3.09756767139413 3.57920802154271 2.59979625578436 2.59979625578436 4.8518837018724 2.59979625578436 5.03071829103178 2.59979625578436 2.59979625578436 2.59979625578436 2.59979625578436 3.20605869871251 2.59979625578436 2.59979625578436 3.32153583160461 2.59979625578436 2.59979625578436 2.59979625578436 2.59979625578436 2.59979625578436 2.59979625578436 3.5652046731186 2.59979625578436 2.59979625578436 2.59979625578436 2.59979625578436 2.59979625578436 2.59979625578436 2.59979625578436 2.59979625578436 2.59979625578436 2.59979625578436 2.59979625578436 2.59979625578436 2.59979625578436 2.59979625578436 3.53416582521799 2.59979625578436 2.59979625578436 4.64683808494733 2.59979625578436 3.63472010443734 2.59979625578436 2.59979625578436 2.59979625578436 2.59979625578436 2.59979625578436 2.59979625578436 3.10730057077166 3.40388052538003 3.43661259381833 3.90850119650639 2.59979625578436 2.59979625578436 4.79313471766151 4.6080507366938 6.05331702060636 5.42987341687593 2.59979625578436 2.59979625578436 3.09151528685361 2.59979625578436 3.94059545112726 2.59979625578436 2.59979625578436 3.41253877880521 2.59979625578436 2.59979625578436 2.59979625578436 2.59979625578436 2.59979625578436 2.59979625578436 3.23264526912839 2.59979625578436 2.59979625578436 3.69156864533317 2.59979625578436 3.05152976655718 2.59979625578436 3.14554511358825 4.22952240881057 3.43651712881194 4.17673354595633 2.59979625578436 2.59979625578436 2.59979625578436 2.59979625578436 2.59979625578436 2.59979625578436 2.59979625578436 2.59979625578436 2.59979625578436 3.59922678175207 2.59979625578436 2.59979625578436 3.11486485550114 2.59979625578436 2.59979625578436 2.59979625578436 2.59979625578436 3.29891955515538 3.04736748769776 5.01499090558261 2.59979625578436 2.59979625578436 5.19445873434066 3.51765059569321 5.50581088233343 2.59979625578436 2.59979625578436 3.93343152360907 3.09661102337773 3.99590527404699 2.59979625578436 2.59979625578436 5.29414747295266 3.82951374308233 6.2872265857443 2.59979625578436 2.59979625578436 3.67704188197736 2.59979625578436 2.59979625578436 2.59979625578436 3.20753853820288 3.48037588270895 5.89776777078668 4.25518527308797 2.59979625578436 2.59979625578436 3.41331573344294 2.59979625578436 2.59979625578436 2.59979625578436 2.59979625578436 2.59979625578436 2.59979625578436 2.59979625578436 2.59979625578436 2.59979625578436 4.52842594753714 2.59979625578436 3.48741306523119 2.59979625578436 2.59979625578436 4.36196570826451 4.21342780862446 4.47528875589806 2.59979625578436 2.59979625578436 2.59979625578436 3.44336746541449 2.59979625578436 2.59979625578436 2.59979625578436 2.59979625578436 2.59979625578436 2.59979625578436 2.59979625578436 2.59979625578436 2.59979625578436 3.67936228887807 2.59979625578436 3.3580901148347 2.59979625578436 2.59979625578436 5.32709634643245 3.81448312725219 5.96590970737656 2.59979625578436 2.59979625578436 3.55447539391392 2.59979625578436 3.04710913781508 2.59979625578436 2.59979625578436 3.22155548070353 2.59979625578436 2.59979625578436 3.27005780046848 2.59979625578436 3.16658854311766 3.31429537738927 3.85308277363896 2.59979625578436 3.37424946298459 4.6992480643737 5.20346112206938 5.28013877315904 2.59979625578436 2.59979625578436 2.59979625578436 3.14773248614781 2.59979625578436 2.59979625578436 2.59979625578436 4.31746049052481 4.07798847339554 4.76164730711852 3.22347444536885 2.59979625578436 3.21559004798566 2.59979625578436 3.79868594700344 2.59979625578436 2.59979625578436 4.06176689938314 2.59979625578436 2.59979625578436 3.21867299731733 2.59979625578436 2.59979625578436 2.59979625578436 2.59979625578436 2.59979625578436 2.59979625578436 4.58212374922458 4.63047580036129 6.05339561088688 2.59979625578436 2.59979625578436 5.85540789248489 3.17666752597553 2.59979625578436 3.14201754722178 2.59979625578436 3.79526355007221 4.58481622711171 5.63452315226584 3.64820718768316 2.59979625578436 3.31738323501506 4.6274754108577 5.28037944738062 3.41195457515195 2.59979625578436 3.24766064870577 4.59925895333182 4.76492591503276 2.59979625578436 2.59979625578436 3.18142001825098 5.66832519039415 4.3886035672289 2.59979625578436 2.59979625578436 2.59979625578436 4.67496821850876 3.79370066237209 5.65904118526118 3.20854780368858 2.59979625578436 2.59979625578436 2.59979625578436 3.14857604664619 2.59979625578436 2.59979625578436 2.59979625578436 2.59979625578436 3.51824355747109 2.59979625578436 2.59979625578436 3.32979506903342 2.59979625578436 3.01265836496538 2.59979625578436 2.59979625578436 3.07631577613061 2.59979625578436 3.02276451142146 2.59979625578436 2.59979625578436 2.59979625578436 2.59979625578436 5.81468689717844 2.59979625578436 2.59979625578436 2.59979625578436 2.59979625578436 2.59979625578436 2.59979625578436 2.59979625578436 3.94552843496954 4.52509097644842 5.50533607311051 2.59979625578436 3.059035661787 2.59979625578436 2.59979625578436 2.59979625578436 2.59979625578436 3.14781871854752 3.6723757901802 2.59979625578436 3.06152639500709 2.59979625578436 2.59979625578436 3.65463134791335 2.59979625578436 3.06746869606695 2.59979625578436 2.59979625578436 2.59979625578436 3.35328498908235 2.59979625578436 2.59979625578436 2.59979625578436 2.59979625578436 2.59979625578436 2.59979625578436 2.59979625578436 2.59979625578436 3.3939317028683 4.01444488429516 3.49882113101628 2.59979625578436 2.59979625578436 2.59979625578436 2.59979625578436 2.59979625578436 2.59979625578436 2.59979625578436 2.59979625578436 2.59979625578436 3.08541878809132 2.59979625578436 2.59979625578436 4.77203755914525 4.82057192202291 5.48340094985445 2.59979625578436 2.59979625578436 2.59979625578436 2.59979625578436 3.0292052725966 2.59979625578436 2.59979625578436 3.51213099311162 3.08270106822196 4.72562044687833 2.59979625578436 2.59979625578436 3.50472204862562
Manes.16G057700.v6.1 4.08931129459723 2.59979625578436 4.56261035307783 4.25901200280941 3.49576513406243 4.71113318618133 3.81949299908603 5.07217746639781 4.10402458597672 4.37826738240027 4.53432397368743 3.82831816200336 4.58720081901529 3.77649929472813 3.87071312468724 4.96228020819151 4.0621477221369 4.58180910017937 3.91874843080912 4.15669568736146 4.77934231553453 3.88105613127894 4.05004371489472 3.34898337200862 3.53192955553866 4.3590622695144 4.73597883932574 4.04230324729543 4.41131441014984 4.62529979767761 3.9352190520913 4.49655854268444 4.32268693423703 4.01164725166596 3.90048262944656 4.22975881394722 3.94382157042819 4.72089113306866 3.74501690071293 4.01109846268407 4.39381909406622 3.76200023750528 3.75549922483877 4.66107805167218 4.21882759404767 4.74224555151699 3.66368988199267 4.19509937476731 4.2835147899628 3.53623203608649 4.45993524155494 3.80626145720838 4.76208857038374 4.34285777227897 4.11639527973144 4.42490146569415 3.82647792567349 4.15876790027276 3.50929109955559 3.88849744654479 3.71856906465735 4.29168250082403 4.69003806750871 2.59979625578436 3.69089779392592 4.15999011281228 4.1428625820174 4.44843812809992 4.17702205997925 3.52675278103515 4.4879102926475 4.04865414069868 4.06454972850657 2.59979625578436 5.37935167739317 4.43686894341392 4.10954521212555 4.38991045735154 3.57044147755019 4.4551851714764 4.12548358498649 3.9726884326862 3.58373104766204 4.40276235525974 3.30853211464194 3.4779161570464 3.69147458537688 3.9389760881058 4.28707829193927 3.72200979349322 3.70765324548476 3.90601320041306 3.11194123837751 3.89410639616326 2.59979625578436 4.52374476005466 4.01597134261 3.69094858598147 4.14265477168484 4.06119057771725 3.91555449463592 5.11566951207597 4.39672849839037 4.05628727341345 2.59979625578436 4.09405740546664 4.50723192039557 4.29263107703739 4.81418885309928 4.45638386098243 3.88289879926788 4.844431466017 3.76412467045523 4.31245819589986 2.59979625578436 4.75706016940606 4.9878486699128 4.46825409148533 4.66279785571356 2.59979625578436 4.38370706225184 4.48992006147171 4.36193707354157 4.75060508771914 4.42169621249677 4.1476088071998 4.56989291873397 3.6503738896489 3.9016924230135 2.59979625578436 4.53240641364844 4.18391418333489 4.29495883722318 5.37556281442327 4.6496055046137 3.77697688341336 4.90433684159306 4.25423516625649 4.8152637192013 4.12443202986697 3.77288014353904 4.86366120796123 4.44076981906756 4.64876658814428 3.46737055924807 3.44853243386928 4.45025470068791 3.92552431044794 4.80216742895563 2.59979625578436 3.18241641221583 3.86044642301347 4.41225269808406 4.18708221675907 4.42307239436266 4.03909070342977 4.48910463378926 3.91548736246515 4.6592295833138 3.82748313306354 4.16040063351204 4.44987617595313 3.51663380570461 4.17679452061502 3.94850285336736 3.62463629195849 3.78663384676346 4.04680098673613 2.59979625578436 4.28099621270788 3.41380625865222 3.35411837759803 3.63619763016983 4.5355415583498 4.44691280842032 3.62206049006046 4.21764253557019 3.82765027157642 4.8637635122203 2.59979625578436 3.79604160691808 4.37168242905074 4.03197297879089 4.57231578019849 3.82362577113951 3.76194308366252 4.6408675362953 3.58961275319945 3.66369345014556 3.86444963756607 3.09391014913098 4.43664274136861 4.98878158761952 3.74313883194286 4.52615757897727 4.10857716428703 3.94485626633969 4.54706789267843 3.92440086533052 4.97836730033581 3.58191338367461 4.00736470007236 5.03680013439831 3.58610308529756 4.52911193068049 4.28774770741109 4.10543432868527 4.0850353033359 3.97530370431332 4.52412329010333 4.01950480309998 4.23166344097164 3.97514622575755 3.9184722264597 4.09380562395299 4.37106276408977 5.17972824733914 4.54061048392527 3.77728265014896 4.88314801869278 4.28131179024667 4.23985924808069 3.38420121746441 3.98768140496578 4.56628695974774 3.82970366029775 2.59979625578436 4.06306326958159 2.59979625578436 4.75609796646883 4.09375386409805 4.36983506903142 4.9591352120144 2.59979625578436 5.09584753334923 4.39879156557115 4.28452221196526 3.61980732414009 4.29155287755991 4.74502704957462 4.11873753901426 4.09210679568761 4.5578952289311 4.17389003133873 5.09607047877324 4.20907845683951 4.15155193002553 5.04786293549594 4.64440480185009 4.60877288705689 3.51862563651096 4.63503451314111 4.66602826121674 4.59789332523746 4.27521665301904 4.36196945155378 2.59979625578436 4.75985221737705 3.79301759064037 4.88274573251102 4.31030281716262 4.27123858081002 4.2997573997556 4.25757853785971 4.99445137876813 3.92356711866944 4.31248332095024 4.15672155169245 4.41633021005739 4.28833052297765 4.41186367554906 4.60050886770606 4.38772929930013 4.31667846943674 4.21242849131372 4.33338898678877 4.41478158454209 2.59979625578436 4.25161846552987 3.91582675044796 4.42041546236842 4.21556192289263 4.14025566319483 4.56921320442763 4.24992696834509 3.53813333396401 3.32357789646735 4.08385788639321 3.97370283406947 3.9740515359904 4.33277230110226 3.71383567433466 4.03972684270007 3.76747073748049 4.12736425287806 4.16573373705861 4.04816312576133 4.01850320851084 3.99085346973984 4.52282563210326 4.88083409807095 3.95677606453254 4.5798457793541 4.64331373921658 3.70977069704653 4.04433301292154 4.07463260101815 4.16327889222772 4.28151003794963 3.79327768619068 4.36694592534692 4.74052394898047 4.57187099245424 4.72240587055941 4.12337786434941 4.59933411405257 3.98940681422073 3.79160438696396 4.24261447689179 3.40084265488325 4.2089935992041 2.59979625578436 4.25565820313127 4.67217129169556 4.33553935447393 4.47976087212162 3.29274630253399 4.21533446660089 4.31519820771337 3.56947755124733 4.12067944249787 4.24956879698309 2.59979625578436 4.14236215438059 4.08680529367878 4.61459288674562 3.07382630850462 4.42103653890399 4.60115349631999 4.1656868185757 4.61431718763312 2.59979625578436 3.34915287415242 4.02754722630839 3.96156473992612 5.3186050683584 3.95982811261332 3.72640000002685 4.29401151045846 4.02220527551592 4.36348106735392 4.31100153345427 4.02977953118524 4.56372556906621 3.58791938660392 4.85373716670997 4.6593180930254 4.39114898500398 4.39918828188329 4.19566382899606 4.15712744290968 4.40565566835065 3.47565525924005 4.7345624569665 3.92535131991136 4.31209759265699 4.01938833314167 3.99526236440819 4.54900877955604 3.55926868756829 4.33811969164271 3.74748651209472 4.18120554361419 4.23534228190486 3.66154325580684 4.40471199299202 4.9440222937398 3.87848045794075 4.65021244858925 5.09378531828138 3.99533169006897 4.40068716848437 3.6585206717842 4.07714914042396 4.28720996198989 4.14801655978258 4.46944764362324 4.30773235862993 4.69573767544841 4.02797903875605 4.15119019699133 2.59979625578436 3.79696852063491 2.59979625578436 4.64331857616576 6.33513874419303 4.56775758203893 3.68541532571194 4.01912114766632 4.45994324232863 3.75208894865734 4.25532952395257 4.09566998091808 3.99741940809082 4.69585257795122 4.36983758403627 4.18217653958045 4.0154694072416 3.9337798867736 4.82149908754014 4.29149192570018 4.22284598571111 4.49876159736918 3.90470660337683 4.15255087913359 4.41508978927913 4.46402020427502 3.54703977596284 4.04971950946239 4.36769909321426 3.97533224127357 3.97670014624441 4.13744632159808 3.75882621456763 5.09618864858373 4.19197700048562 5.08116332394859 4.22451432056612 3.90633645017812 3.82574288094967 3.32182210435295 4.59478437881876 4.27831425679672 4.35617210479615 4.56817000897175 3.96164077342337 4.6278574683894 4.27416104160357 4.83791381149758 5.0575186270087 4.31473461025581 4.38196087200982 4.44118444598989 4.52356964847212 4.66386770279899 3.51685343953971 4.28048370887181 3.91499129690811 5.06987449001038 4.81324694163309 4.03971752953718 4.28168050170388 3.82410692028373 4.11532464408393 4.64683808494733 2.59979625578436 4.11506731918885 3.95448596531343 4.10218398202523 4.38710508913182 4.48693271204573 3.98869882373956 4.06898846243676 3.59990066596305 3.80836454099661 4.21181239857201 4.21197208491919 3.82699401076295 4.52230782450297 5.31226042883891 4.21915361101809 3.9617972396281 4.27185683681653 4.20674458808463 3.68393033000572 5.25480452531765 4.72887690289586 2.59979625578436 4.70864923420812 4.7384593456795 4.33480872785321 4.70842036275456 4.53173998218309 4.01139348891446 4.23005607018912 4.17477670351442 2.59979625578436 3.97374832470189 3.25651977128008 3.72925921589969 3.69156864533317 4.36336258167565 4.75159719704765 4.47292355178268 3.99708007539002 3.91210167410363 3.67046185959629 3.7996849876611 4.14727546107094 2.59979625578436 4.1705280092147 3.40715420382606 3.93481781821329 3.96475469383661 4.11907918817873 4.25907770478989 3.91122640800038 4.64595945874395 4.04439945537354 4.01568486327031 3.9229274409597 4.18568621968805 4.52692484187718 4.15092641269802 3.98130496223531 3.78867056354692 4.700555957375 4.87644107003898 4.38010865982772 4.30135395449846 5.27793264222595 4.53790773179387 4.70428532081781 4.53661176191968 4.10446780070054 4.20745817405438 4.35721365231224 4.20963365354964 2.59979625578436 4.29339578097922 4.43604356836169 3.70599166775626 4.00593321037532 4.00100422223671 4.43969622920129 4.47726345222936 4.44325990587649 4.71664350130044 4.63119824903854 3.92205209737917 4.82252165966521 3.80860520056819 4.83960750588937 4.66683842631845 3.95146937110568 4.48253560809461 3.83744758062003 4.86821802224127 4.66720664445413 4.65595057300916 5.9954090604504 4.35762904392288 4.44333669139984 4.60260434181235 3.48815169625104 4.85233738272201 3.5108806256024 4.30258831242391 4.65584074386853 4.29799931380964 4.73618155807265 4.4149220817429 4.41999089235344 3.97959275517159 4.10408060422783 4.33925168448929 4.67894918101518 4.95590737041607 4.31751198686196 4.55978967250782 4.06945102054039 4.56498869186162 2.59979625578436 4.75392326577783 5.01294264006728 4.63261241683237 4.25462243465365 5.62890496332322 4.4301538204506 4.82398625072884 4.78299883139774 3.23796702278507 4.82245921385772 3.55486197040881 3.98665573556431 4.69415097488978 3.92734925312887 3.98978074833163 4.29670125020053 4.88831607849964 3.88623625463831 3.47254829990629 4.81699222324142 4.62143290206939 5.2401143168163 5.48712204049232 5.34337806378799 5.43094624524561 4.79954047840938 5.22868408259388 4.84485763444975 5.3848319310607 4.46432671092422 3.93076521485546 4.69955162925969 3.28755938414103 5.34462181800613 5.01004329477964 4.76893832525406 4.2039632352587 3.99925688339375 4.85611581667205 4.81614097883365 3.98788709816227 4.07438240549939 3.99173403407987 4.58806995843994 2.59979625578436 4.19803609817857 4.39851002967492 3.839100201193 4.82007947359782 5.15251774505452 4.07356538823346 4.73339472918344 4.9289837549612 3.79716551795672 2.59979625578436 3.7445127826073 3.51082790168131 5.72440515974775 3.39912989984874 5.39496509745359 4.20482229605932 4.85901635599342 4.96931772310211 4.87964051764886 5.31041416931817 4.40711821045092 3.98858954115068 4.45860712069656 4.7081575145768 5.37146410305395 4.31075132245193 4.95453112550974 4.1199758972853 4.45484909499559 4.6274754108577 4.11133455544258 5.87863432947599 3.5720670294192 4.52070971416603 4.59925895333182 4.2662781924963 4.23331800536036 4.24434165029672 4.26288235301031 2.59979625578436 3.67495035924399 3.49341508298152 3.11790825992549 4.80098485334705 4.33715928327187 4.67316859480583 4.6050017705169 4.24397311323965 4.10371469290855 4.74283497021949 4.74798738939542 4.92826397941016 4.3422564319565 4.07823655043242 4.57587052809233 4.80128658592264 4.69787188431736 4.10799642350742 4.8189376593126 4.17081258897119 4.32811009742049 5.08905224450222 5.15347878435525 4.54686307636248 4.85152145157924 4.82436308248627 4.16579770534861 4.44264531622541 5.37325073172936 3.98509299291127 2.59979625578436 3.43409199137852 2.59979625578436 4.32805578955518 4.45704960857166 4.06308466702469 4.16169859810897 3.73144554285709 3.71941409076848 5.07496881439487 4.57660686134531 4.29750117352092 3.7584247049036 3.24657439596401 4.54521648216476 3.77317512885647 5.56556971281106 4.65485542339702 4.17443433286362 4.51025954635073 3.6982624709496 4.13294374616804 3.95303294201769 5.02203095125669 4.28994300362107 2.59979625578436 4.59058572477961 4.10003054349869 5.47938319184014 4.84338711233038 4.59295172054696 4.28318455156661 4.45490024304337 4.90885278652418 5.04681533226789 4.97770195845779 4.34334864534233 3.92030111956724 3.78649353377287 4.44195239294302 5.00055228320798 4.79813016159489 5.51042824152206 4.26206279944081 4.92555269984293 4.49137317852759 2.59979625578436 4.77223390045046 3.72442824282283 4.17211971592436 4.39958743632379 4.32143027144321 3.20730882339491 4.80423730780094 4.47849225802946 4.9536085618613 4.6148722353556 4.98166730908842 4.3742509044403 4.88109464019113 3.88192922029148 4.81405465532834 4.8774297721518 4.3000323860211 4.82637537840483 3.84445420496541 5.35820285179037 4.93768036927898 3.31064883422489 4.89640736332091
Manes.16G057800.v6.1 6.17952383112048 6.75613716837943 5.78125713156929 6.58921257086463 6.64202543038846 6.23545910601517 6.39785173879246 6.34091726352352 6.67070879907936 6.40542932142483 6.28225924747605 6.59018275192265 5.93874526757267 5.63625254012545 6.72227688294562 6.33325635226801 6.56671930979871 6.59012080608908 6.40923941128836 6.81806860746149 6.63778999628511 7.36648082230681 6.09144608832972 6.44182526562941 6.20219198141031 6.21360508632459 6.38746839125365 6.37488731086831 6.34540838083565 6.02821690658838 7.10127870598986 6.92750015257259 6.46793260802018 7.47081625132514 6.30917177158068 6.6660624860481 6.42838878853935 5.72147108672539 5.99705829878558 6.8221593007229 7.30897206828786 6.84544051718873 6.31023484569875 6.91276000341942 6.44083704588124 5.81529422890701 6.80487893303154 6.56433838284589 5.87093639062229 6.17892918445245 6.31182321078495 7.12482495903591 5.37555130934683 6.37124065420652 6.53070067464769 7.04651489276951 6.27740594958472 6.1142515449983 6.18236758904692 6.61278664780716 6.21365015497325 6.61960757172531 6.15591600040038 5.50880681331723 5.54805793901455 5.9909618557169 6.16252858862204 6.41318348330229 6.6397325236783 6.48234426433628 5.96822676535137 6.42463176626564 5.70727263115804 6.6658851503385 5.69841527937453 7.05075359175745 6.7091375833225 6.27996449802773 7.21562204224314 6.41290037291845 5.91591291637956 7.32019995634675 6.53621471338589 7.14795874093902 5.77449854146422 6.4616542351985 6.4416907889029 6.38124062349334 6.72974733350291 6.71264477550811 7.00231467115879 6.86294570743033 6.95146044485537 6.02688177965341 6.50522654805199 6.35287093784772 6.68309367795258 5.79744548025756 5.91883341445333 6.27917295561936 6.20443933251505 6.44447987361551 6.8530199654949 5.83761885437881 5.89057866898297 6.86808391059945 6.18555534633163 6.74469682497571 6.35675617493442 5.54438070850749 6.00472256692834 5.77481318232783 6.35624590447244 5.51046814472188 5.67228931414433 5.62515386607477 6.59196405777411 6.28600334978272 5.56999816654652 6.8176881149404 6.58243168538799 6.01380345071734 6.47789736578241 5.49507066963895 6.5178597737821 6.73353348674969 5.67027116425707 6.77087258967159 5.42468388672317 6.35401774713208 6.33984949957941 6.29017583248393 6.08424057636033 6.43183592507804 7.11821902851512 6.43188315216905 6.69274845284277 7.00027169743033 7.21133691684924 7.0293400376297 6.73626636436363 6.93458364308701 6.750985068043 6.07939049624582 6.37885205281243 6.20011725601961 6.21774534286456 6.90418812884706 6.39234406388153 7.37206839226359 6.76812430330057 6.76060280589417 6.75020998530192 6.28534888960281 6.89747028762114 7.41864017927563 6.3384616765662 6.40262547834467 6.426509835511 6.33645904657974 6.35736466508788 6.03943042644152 6.49506654430798 5.94221648427361 6.71141245475707 6.81090678662753 6.82999420745005 6.73531557429262 6.92228915010659 6.51593113084586 6.06740496222681 6.26521615990203 6.31135670033777 6.43207265009968 6.1286448172424 6.40381800650249 5.91587194931895 6.60326048297398 5.78098684101029 2.59979625578436 6.50218680157085 6.58064780031385 7.32080565740982 6.22797632762228 7.16043320350485 6.77810007787135 7.09505454170967 7.1112488569668 5.72282176106024 7.07523290402756 6.29343330186609 5.63105282085311 7.18132378017684 6.48604692374436 5.96213099638166 7.04777800734535 6.51887727903279 7.13050695945124 6.89549839506334 7.37846718242491 7.26188918805522 7.22885354385809 7.07889783656932 6.21081693762412 6.15482558437296 7.25520834588318 6.84435773880846 7.37661984190649 7.11474621722863 6.58283906070274 7.40802771740767 7.05851293887978 7.96319200700932 7.23794111710376 7.09540269745751 6.96157793401533 6.95649481875808 6.89157345129202 7.40767934516375 7.13634295455577 7.05811232253385 6.63771234627616 7.80200822595195 6.94560079572854 7.33491131225811 6.9986135532276 6.12128149900874 7.37818190283488 6.93088482687172 6.73733932494533 6.91339478769033 7.59974174134533 7.21122958974394 6.746369538791 6.89463782285185 7.18354036833933 6.91108123111271 7.14329517100711 6.48400431407028 6.37626041290233 7.32551755266367 6.75413629452429 7.00110646959436 6.26046492043102 7.34650461714211 6.81930048934847 6.97316737860499 6.86572024172125 6.82120606210562 6.7071382078497 7.3393294310065 6.30599796368935 7.08132060172915 6.89883233435662 6.49815907414864 7.57358594345781 7.41906365288005 6.881757597416 7.06450355950724 7.24840265762528 7.08995125238656 6.62940321935244 7.08300394730074 6.18790638091138 6.73969258937649 6.5874900471268 7.04551334647518 7.18927849210072 7.04756288247092 7.10178029164218 6.98244865791798 6.37169583926209 6.80943729509521 6.9864047166471 6.18941312741242 6.57297196940518 6.69273236574915 7.11875257968409 7.78150135838446 6.56370101560027 6.9972604140084 7.54938450983046 6.87247214801301 7.42065653663684 6.65934729114655 7.43797612417632 6.90809638008438 6.80612185155743 7.54491382734032 6.89724331525998 6.90898011351181 6.40057167970002 6.62742391081878 7.6177585827579 6.86025906494394 6.80571730510801 6.74093671279244 6.99488282267562 7.19755903189931 6.62924559594648 7.09806734216069 6.36757203287354 6.31530176060058 7.43402475258872 6.79083881519695 6.95501929118675 7.5348838202547 6.8790799203104 6.0629118006868 7.08394650240948 7.35935227228961 8.21878862033841 7.39441599858437 7.45857376836384 6.88344567914895 6.2845675835719 7.13338909238292 7.04691757247746 7.54592900197413 6.58657121809627 6.83512292891002 6.99805767956083 6.89040110040324 7.3773701310869 6.94712261989131 6.33462522139067 6.47075437841559 6.88986502565813 6.57271309307541 6.6285617654883 6.99113603452718 6.97421325664434 8.11300784066825 7.3141642918125 6.74169460001431 6.56957185847313 6.50721820614697 6.5737713172814 6.92014976191536 7.04497752353613 6.5953770567994 6.24496041229669 7.15306620171552 6.99678958011122 7.26988873606886 6.32884267032925 7.07749711386264 6.56510981555161 7.58472043746513 7.27546465890235 6.68223886521663 7.3082063150788 6.82408260183204 6.89029236146987 7.33718372583517 6.71233183854348 7.24070454875379 6.65837668106255 6.74616397232745 7.14290107520224 6.7681361824429 7.33738817509815 7.12638232841257 7.02682777480283 6.82432645615493 6.97203528456099 7.31949225144217 7.44543364578577 6.78187758964228 6.68129125743152 6.4643657946772 7.26864391231083 6.93826279718601 6.74231398726511 7.50711431046623 6.59995497919896 6.2300461539673 7.42622743760925 7.02365556313092 7.14044166920297 7.41255601020706 6.43324294600022 7.14057412850372 6.87445036875742 7.77967853721369 7.09621953449143 7.39317858564025 6.69973347302139 6.72352643570654 6.61337915208201 6.45892678449841 6.8664971313568 6.83987918523286 6.25817141309703 7.81522762934104 5.8462416881157 6.04458201087991 6.72950242880843 6.86644336724559 7.27034021474095 7.27861664133061 7.37361711795386 6.56000837117763 6.84668463801364 7.33232429156276 7.48300109046103 7.03892679888373 7.48718235581877 6.84691890709113 7.3856234530472 6.87237249507782 6.16759259535695 7.3617624334951 6.95944816474752 7.09562802253607 7.12316169911583 6.74918785293142 7.74882704092609 6.94618160773965 7.47586527989931 7.87137398525916 6.49813298013477 7.39955747177967 7.36901713905522 7.3033767420175 6.78886611855827 6.98854797305524 6.58315847379655 7.22071784113067 7.81846146460223 7.06121812012032 6.84528569446242 7.47336643707527 7.16251653720937 7.50283978988245 7.22395533784736 7.2483435940177 7.76921181490565 7.57424600697638 7.60076810905777 7.0089465657022 6.87833217769595 6.96278521865224 6.64548931012491 7.77393936082918 7.09252734399839 6.60258220735124 7.3582894834049 6.67236900921845 7.16587504638342 7.02816549556632 6.59476595211951 7.58992012179332 6.35578940512919 7.15242433442128 6.78783934357469 6.84761829025808 7.38490786812268 6.52548597645051 7.79462713189075 6.87712716781853 7.55336663004335 7.1443707159628 6.53644346414434 7.51773127021627 7.36638877290232 6.89937314988612 7.04611620862919 6.98358500224287 6.58332425850908 6.79911068367616 6.91487768416483 6.90640354327521 7.29050235085908 7.1304159553813 6.08225161853358 7.09102301777902 6.14270291779224 6.89760792830764 6.85125628158488 6.63887483448186 7.21848563277852 6.33132345866927 7.42324178712572 6.50070812735805 7.05973504555647 7.82636390186491 6.97290245567836 6.05580582343355 6.53976613712059 6.67052042026949 7.11318243415888 6.01986187433334 7.23892021839054 6.7118635489488 7.28391047326837 6.85736990851087 5.84972360420722 6.57202703490092 6.46732505614841 7.58950216948973 6.45445885694133 7.18587963739616 6.24635423317448 6.48350421861788 6.69876188530282 6.84280009378665 6.71241234811134 6.57560040225625 6.62483289966266 6.94834200207223 7.32190683445369 6.28883882781979 7.22676013395352 6.75127481654686 7.22673978214778 6.66883575048317 6.68434287447108 6.9062111220162 7.03338264601418 7.55675846024242 6.93817702691461 6.50412732291572 7.18928366792314 7.20098798240266 7.40456036974345 7.21302361191686 6.81671110842053 6.84622509299711 7.0150257009811 6.98684244330369 7.1295462614128 7.52021765522663 7.128486321632 7.18057464256704 6.6644463562481 6.74405522826503 6.34012479291664 6.81963514179149 6.72336622405726 6.90852242357622 7.15660618871171 6.22331312304688 7.2579738106003 6.92700800578556 6.86671780549692 7.32615523305172 6.28796660246901 7.5802427697571 6.24420855032125 7.08054413064239 7.28379787984377 6.04474455545893 6.93940952362985 6.4332558519351 6.07147362197773 7.64229329667906 6.2845812626315 7.10738041724636 6.33875207482368 6.89017997068623 6.94027753918989 6.35266668222991 6.92443190402645 6.83518603211655 6.12155750122321 6.55191838426389 6.56133979409206 6.34355479761205 6.84386979319527 6.29426975451354 6.28824645271448 7.28805545437756 5.85642820360168 7.02041162586257 6.91609831033269 6.25809055051215 6.39970195455746 5.5379981401426 6.7551935844784 6.35741636648527 6.60504583978461 6.1151778014789 5.91692575073403 5.74867276949433 6.61149827964367 6.62151911895541 6.33146133679418 6.39131931022979 7.20132326426077 6.03600844630967 5.54800663965918 5.64770421130017 5.8043681060588 6.38578952910411 6.01306972616865 5.67840999259527 7.38101445315207 6.13004255282823 6.68967331233387 6.52732393204059 6.69185446783099 6.89291247055776 6.36699900906742 6.74173639374192 5.92259720716785 6.20918261096128 6.48532388775436 5.70731187283562 7.15268057735743 7.09497571133519 6.83808178409445 7.03012080344514 6.01949604685411 5.75535837614045 5.99518163563747 6.54822481799057 5.45667075841334 6.73833591139943 7.15494533394808 6.46898395000967 6.12266756747437 6.41150236515162 7.61337203609201 7.29350775656067 7.06306678458043 6.62492296658367 5.99159582542454 6.14801972721102 6.00052493661804 6.85063347674467 6.9371797000665 7.03668723685261 6.07148218114957 7.44069363960882 6.54276171794174 8.92303985928342 6.84469068241341 6.25911551928993 6.81122889093196 6.23027106353414 6.28063249793553 6.72260442922074 6.070868015319 6.74288782312732 5.77864190893522 5.76322928284552 6.23918900743123 6.20072354216021 6.88656661397038 6.07315941650444 6.34497199246528 6.53707175723998 6.53898097606469 6.60600185952989 5.45456654796413 6.54879451476248 2.59979625578436 6.1244836588966 5.83546196155505 5.82067531334602 6.91329088386588 6.95535774348358 5.68664180371568 6.13018367343394 6.70508020331955 5.8841437047235 6.30021711670337 6.8978125287023 5.50763378455662 6.59246830775877 6.08231614727527 6.28508856921108 6.46846746811931 5.19090677081101 6.53818383681758 6.20127071347748 6.48221997896807 5.69499740070381 6.15155885756858 6.96876392533651 7.13018760823606 6.19021575486994 6.45990197419916 5.66561643598174 5.93354635586678 7.34832326734325 7.23475576412145 6.74888796903141 6.57156908817012 6.314152850383 6.54870635101496 6.35811665502871 6.92392367697088 6.34418599224103 6.86064433111631 7.1138463300887 6.23111177027563 5.76566712466056 6.25416466285828 6.88540292913519 6.82515727806354 6.638552137082 6.1333631416868 6.3549171880735 6.56593575924539 6.95720334861737 6.93452095619633 6.64753545383072 6.0035180295461 6.94378631086712 7.25572569151485 6.51304002772897 6.03673182002694 6.76581589521296 6.82960020272269 6.60595712705436 6.34593683255012 6.5769470997203 6.46508637797436 6.97542220592892 6.64670448014173 6.50899507582892 7.43528177895918 6.16033583791275 6.81375117568863 7.10498088990614 6.64800655506285 6.88319749710307 6.882333588537 6.72184516105881 6.32010857402604 6.64125948307891 6.06640739472499 2.59979625578436 6.37576800666663 5.87682775000154 6.80264605672668 6.85940816969996 6.60034711818578 6.90468537843452 6.51249333806177 6.73219354831897 7.08359039363755 6.10848031772155 6.11628662824351 6.37911196867544 6.22024778079253 6.33907794899788 5.29728547000959 7.52272690155066 6.00585147015889 6.1308415242398 6.60645930888015 5.91499710092941 6.97043442138176 5.74108245307047 6.43376209582089
Manes.16G057900.v6.1 4.62951525903662 4.67241184650992 5.38271598606461 5.3684725100849 4.10720742203115 5.43051217380212 4.72028867516045 5.56101255172705 4.40632380015334 4.03643567027412 5.20947611018338 5.27036854532559 4.90066304342697 4.79959751807212 4.56137116184234 4.77243520395343 5.35362761882074 5.91877398561206 4.40967754955672 3.89014654444277 5.00458489337141 5.74267566356164 5.27210141473381 5.46502534604578 4.50675517204931 4.82224499232333 5.29471860977478 5.76108396327204 5.12983666350516 4.85971143077282 4.78216995761566 6.01561838856796 5.65205516038201 4.66312635787297 4.67932458553597 4.64276004537696 5.82524622775982 5.33120940369676 5.08086315233555 6.25214866202568 5.01245155368018 5.70991806927921 5.42847923872676 4.52794582638383 4.38944592065979 4.47332253776202 5.9227297892591 5.43154941260091 4.2835147899628 4.48443846172709 4.61397143423375 5.60255634809186 4.89273870718058 4.78837638112992 3.58452961246909 4.42490146569415 5.13416026107112 5.32361677732746 6.20705829780518 4.15475930425483 4.02226528212128 4.48316060093789 5.52625982808755 2.59979625578436 4.76185277903737 3.98944661928918 4.80521216260492 5.54060136544988 5.58927250793792 4.81152783008458 5.26038582696811 5.34228871609303 5.44632095506694 4.68113159220027 6.1775680108337 5.53699518640041 5.60017785319706 5.58877973558261 4.80227802109629 4.70197097423015 4.46917349746849 5.72368558885458 5.2296186474525 5.09240054856381 4.76508575779198 4.75348635040299 5.06487343306859 5.44930486038542 4.51686458404098 4.3804254860873 4.24359201923796 5.23807669796434 5.77302632832829 4.72119639530711 2.59979625578436 5.54996095752645 4.90064639034361 5.21359055948293 5.45754539296778 6.67296531722319 3.54572385788315 4.9781593334711 5.05086409778679 5.51087905602021 5.89057866898297 5.01361348678407 4.85195764567843 5.27538787830347 5.58575094446051 3.75626826634345 4.6159637092912 4.5074642094816 5.66367609630178 5.10247440094135 2.59979625578436 2.59979625578436 4.8210551891347 4.70213816759614 5.62906539893843 4.4995448624184 5.70216565268859 4.8034414638859 5.33738662603085 5.44636579414043 4.97009266009787 5.4773244400713 4.93956872867058 5.24910695977799 5.0046027953583 4.97124691050875 4.66576453313651 5.37550478234049 4.75000423480257 5.3246326236891 2.59979625578436 4.31258487897756 5.39950290262538 5.06969246119017 5.83751791530506 4.78092750047691 6.311084326419 5.18069660245561 5.51742498722134 6.03083423975162 4.89301392520612 4.40501889051102 4.57938183053462 5.88451949439909 5.81182170642731 2.59979625578436 4.34615749599936 4.72883065777654 4.74022833663193 5.91086897939497 5.17804454867252 5.79052143705778 5.16567994715071 5.16776045539936 5.31222425592403 5.43038991715192 3.96650269055816 4.83413770450331 6.10805329469119 5.62496886045679 3.5701883979893 4.86825777150921 4.23673643956694 5.45141970653953 2.59979625578436 3.99632301936918 4.550685721864 4.5949045784746 4.50803631787242 5.80084379602028 5.17482647300398 5.21547416655808 4.21764253557019 5.34878021838507 5.18545856446421 7.3090586589855 4.88301961096369 4.61018073983965 5.21163852001872 5.03882632445467 4.51500168006794 4.98733444199508 4.7530005444262 5.06954721839124 5.74648813998623 5.41626737335429 4.60003004530314 5.52778229675873 4.22648295032079 5.39895495006319 5.55406248744777 5.81930242619836 5.10486920513129 5.42304872324981 6.08625904392727 6.24496015230071 5.33661069174207 4.88809961017726 5.16048036698325 5.93083281109076 6.36293189669824 5.52864326994927 5.56893395656885 5.24944308792999 6.13647427742098 6.63912153966916 5.27552328794475 4.851641799714 6.02265692957342 5.89903617018526 5.67420751361489 5.65275894110596 5.26765653451435 4.79555684386775 5.75804160776532 6.24892968414295 5.68940404278684 5.08026488124832 5.0875078214305 5.81476651864685 5.97038804690341 5.63672952698314 2.59979625578436 5.26012772397432 4.72669514704258 5.55256349989945 5.66495833383201 6.78020291990397 5.07099380204519 5.78216247416831 6.41661683141575 5.46777464206147 5.05385526539606 6.09680507548797 5.16987023301967 6.51002301123264 5.25405478047367 4.27300551928483 6.72730987649006 5.45266940914536 6.65630878662749 5.33875251339571 5.17732796979311 5.2764520788738 5.61040250262138 6.04586311670878 4.64784457539979 5.4339478720041 5.06979792306925 6.01419327023365 6.03048149202395 6.61878721367955 5.83224570338506 5.15296601957132 5.08148782015428 5.9885835746521 5.22705305838436 5.22885634349495 4.89544784176968 4.81092034344927 5.84150407461355 5.17480305397169 5.14538887901114 4.82343661449974 6.2412769616788 6.22330940241077 5.08601411659634 5.05712587366156 5.56820907930879 5.32736679142937 5.44542026960208 4.80190567130664 5.19456457699869 2.59979625578436 5.67945566764647 5.32289514962647 6.13535680979586 5.76698563202541 4.14025566319483 5.10681569082225 7.43364479029116 5.51890150076673 4.76174446283205 4.82417321586796 5.68396396152008 5.27975720327148 5.57900467809784 4.35439753859507 5.39795006763653 5.95051266350078 5.32923779900809 5.94405796798457 4.42497235891159 5.60776873345476 5.98358911771657 5.5628155725986 6.23744575768589 4.98040155214224 5.34121283825911 5.54309689567115 5.91915228863086 6.88941113253381 6.20523118142035 6.29150841281421 5.03947276151777 5.81391483738828 7.09142284509288 5.68275581378455 5.99633028028751 5.55001778634343 5.26102995582748 5.6563006435626 5.85916375192679 5.60221452529057 5.45202858871766 5.45556863758084 6.42400270940037 5.09800322792262 6.40741973186221 5.72102725110525 5.69102211458271 5.95793949956945 5.41364927955368 5.29602253861111 6.3244068431588 5.7052272893178 6.35449554870944 5.23404734898203 2.59979625578436 6.07535743326529 6.35727800832687 6.29322739468155 5.23113215646969 5.61482729545676 4.97484249065799 5.48979185445588 5.98997850584024 5.6412672651565 5.84500469462998 5.26793468073435 5.67624195293507 6.09009744108314 5.09776701784059 6.07278136029709 5.67095474186764 5.08887064566823 6.03014369782584 5.14548341544168 4.7235856269729 4.8208252304534 5.80259498592806 6.9091548803943 5.67874015771036 5.47167743158218 6.12207796958014 6.59295013656171 7.2921531732724 5.75333105471666 5.75658477882411 5.14706831565359 5.71655734421213 6.05248233797884 5.69911830320603 5.24661049099051 5.30969590382675 5.51171822475567 5.52484602128605 5.10887441847943 4.84386121236915 4.35269217309542 5.61919077234902 6.24512658508382 5.84506693393128 5.26623505869752 5.04225562194163 5.59033698734282 5.69169931594902 5.89186831760306 6.00499008773696 4.75137910026311 6.21851898890896 6.0479772747402 6.03903367612584 5.31498803168845 5.81864019084158 4.49664318997785 5.71576612726525 5.53260901940399 5.50993970976745 4.55720408687157 5.41360630013026 6.85057677400854 5.75476075407965 5.52682988431099 5.14779416179641 5.60276391132367 6.5328016525668 6.43365085367464 5.20025839043488 5.43446602032113 5.62668970508266 5.89987844168993 6.64888799237213 4.89991519241889 5.1917407286205 5.58516143210859 5.89518946615284 6.04311611506919 5.69429672677583 5.21247540588476 6.17275172747196 5.96706026029808 5.97878316556978 4.50418565062321 5.98014938512268 5.75309682773858 6.16220755993803 5.46059105313178 4.98942613187267 5.16448906199794 4.93138586229108 5.68403132007812 6.20058351840121 6.54583196477475 6.08717353235468 5.55366655420688 5.28871052088743 6.22340259897395 5.75591584367628 5.83691323839856 5.82685080042436 5.25928362033564 6.25628563113231 5.49399879101257 5.89637847617214 6.14124121992577 5.50350436757972 5.62997292067898 5.07094531590027 6.03600334389093 5.49379551581651 5.2283150339638 5.41988963819127 5.93479720233065 5.49656357803235 4.94922348102205 5.66509623471959 6.61435851977327 3.95921013793177 6.18355117437392 5.412463199617 5.64622377625707 6.09931137814296 5.80462546347885 4.963907745775 5.1879040250889 5.32922101961281 6.50105042387924 6.28609503858889 5.29389195732568 5.39814775131578 5.7945782289028 6.3138748925277 4.75844334136187 6.02934416676112 5.71513487435301 5.19140015727761 5.13648438874497 5.69605003735162 5.96068991299616 5.58889439150003 4.63617869214413 6.04259255708206 4.79011079475107 6.16085816891662 5.54769490306977 4.88995037311386 5.45676589377405 5.59424860178208 5.56195305072034 4.16685226062729 5.89075188175204 6.3811581025713 6.03327140419882 5.55849082178315 5.3268275014326 5.65912743277594 6.60522604865459 5.78660902148232 5.59250841930043 4.77954427920363 6.00428057727818 5.81257722688017 6.29026578702384 6.3851809006607 5.19827687583516 6.0670654185075 5.70986442768108 6.93627703079761 6.52468109470266 5.43292227668018 4.84449424187112 5.01996847623178 5.75020795871262 5.77452963375753 4.0947811449798 5.9240206168601 6.1598475335645 5.98191518095987 5.05705785626516 5.48259837637153 5.8926198300064 5.84190692905136 6.84524235010151 5.37387597100009 4.69108534203555 5.22285246533087 5.4686591706195 6.28895603832353 4.84772613461782 5.56737327309708 6.04962102558499 5.80094268691712 5.94755151881604 5.17729634499744 5.12885994968955 5.00060293765577 5.60854269674033 6.03452706068566 5.00801926184804 5.79491829017896 5.4703264438745 6.4811556691839 7.22064377429904 5.45677810667128 5.66396751929292 4.94148752778155 6.33688061001303 5.82696588920199 5.65449404522406 4.97997550043645 5.75476412397934 6.34371077182526 5.82175817661133 6.24635692097496 5.26857730871883 5.1217606159659 6.37273455304441 5.48305265276334 5.02692891976023 3.2328387430116 5.32995144389866 6.38062032425902 5.40996228301821 5.98296844643983 4.24220979278634 5.3492247825756 5.69410767530956 5.72569589345816 5.66120122509 4.55708201951605 4.89275753417097 5.15436029875462 4.71035925016517 5.30465896455789 5.12682377533728 4.06945102054039 4.26954800455055 4.74399541057762 4.79479374779162 3.63802504669685 3.92077427370397 5.09427843343045 6.17460324419665 4.70824053793573 4.72708823069925 3.64876012622529 4.40904415968778 5.17683935183311 5.30128941502195 4.38901138295444 5.10154295957484 4.77053275493191 5.64007787251255 5.29969847041398 5.37217678583174 4.46202275462246 4.80538568423466 5.39147158548534 5.16081108809174 4.39466350168857 4.32401939267381 4.30304458500816 6.08170348126529 4.79954047840938 4.28870618140801 4.58572973562395 4.4131675108357 4.90596899604196 5.36192505684413 5.14336708459488 4.62493721271462 4.55476413553005 5.43068429805778 5.17929320739699 5.01477187278918 3.8228855532456 4.91755522636395 5.49650756468845 5.09030008611756 5.18703492119976 4.31105357915929 5.01304613614057 5.45667075841334 5.02346980834982 5.84631259512698 4.48344017446927 5.40024849271182 5.02654692680645 5.47991677272399 4.06375542056152 4.74693319765526 4.57565548536882 5.99159582542454 5.37133153924471 5.27274928230711 2.59979625578436 5.51353934632815 5.25298789105454 5.33253376060573 4.46028077772416 5.0093340735238 6.70856449377192 5.11420357548212 5.02890370927168 5.17935101391474 4.05700328859792 4.04499965737973 5.20236288817359 5.17951015349496 5.58954728702413 4.26522745117087 4.60857103549929 5.02950116362147 5.33473177747722 4.16738558722316 4.80550074028006 4.94589248965486 4.51403099658205 5.22525225835083 4.29337743312658 4.13296184932386 4.26288235301031 2.59979625578436 5.45606577723541 4.4916018600498 4.4810821940496 5.35312406952492 5.8085634183354 5.16244069700972 5.91415660264843 5.24772623510254 4.29415814266429 4.90563922182255 5.70720941670903 5.05360927603003 4.27553572170227 4.40011646721277 5.15309334404882 4.69793954873842 5.26619626971612 4.9657950687355 5.2326677571504 5.15658105765464 5.64217786723082 5.51763789134406 4.01870693271444 4.65523394108188 4.95226066461257 5.09401626130251 5.18197757609766 4.16207225129035 5.37325073172936 4.85554300556729 5.43284111539091 5.99223042756241 2.59979625578436 5.65992680189991 4.84573385057407 7.04569479547073 6.32857147240586 5.93019548789076 5.17197369244832 5.34681396924419 5.03891608884683 5.11202788173625 5.64852221696631 5.44263615173732 5.42068009679191 4.97400939248051 6.0249072378946 4.7752217903087 5.09010965405335 5.29463735148875 5.4993944238414 5.73862071304585 5.8994844369886 4.20932291959874 5.52511147160467 5.78626581307532 6.04856581156707 5.74546126374826 5.16370789973361 3.37365795353155 5.28886410266509 6.27063087699472 4.33211993851995 4.84106620978103 4.66510889959329 5.80254206381505 5.06583825957239 5.3634984312313 6.75414468803526 5.33667224667403 5.45591433021964 5.74359194323062 4.53365525642745 5.10430828061504 4.69765149143291 5.35566806611815 5.61088024143791 5.07848390824826 4.28845683756932 4.9162033600905 5.62639973788788 4.98951246228073 4.87874019374778 4.89114045859765 5.11682154101333 5.78245358027934 5.35312805670294 4.51729558238497 4.6130087313599 4.80588664241734 5.24204540756999 5.07717136891515 3.53635640865754 4.36204370635366 4.7341885518745 6.39843813749579 5.41646759022444 5.95082990255691 4.54303241854753 4.67053325002355
Manes.16G058000.v6.1 4.57361618838337 5.21186817014204 3.63623345934343 3.50016072193926 3.05314717308039 4.90749211065782 5.3778632045352 4.29318702333531 4.71969706634926 2.59979625578436 4.21471372100406 4.38305320920226 4.97803241015471 4.0228427264024 2.59979625578436 4.42252626119761 5.15672233323524 6.02216727495208 3.75141957250998 3.52689480351742 4.58068053783174 5.87551233271573 4.20609378731523 4.38948306087592 3.99369625342319 4.3590622695144 5.02281317219697 3.92507092375754 3.45177722385841 2.59979625578436 4.32541960922254 5.67983516162022 5.26269754500339 4.52989535021608 2.59979625578436 3.95248016206554 4.84530951934796 4.654697964968 4.6688296873336 3.80531622868573 5.35032978611377 5.33167686832823 3.75549922483877 4.52794582638383 3.19842031549437 5.28306448679585 4.76298530293542 4.19509937476731 3.13370949737372 2.59979625578436 4.75138285824669 5.89817807766649 3.50303880328295 2.59979625578436 2.59979625578436 5.11176398238914 4.71333699838085 5.56075095872354 4.43497640120637 3.35998747224409 5.99814053401937 5.41516218472368 5.57359015281713 5.50880681331723 3.38028800220858 3.98944661928918 4.80521216260492 4.88366218853189 3.4930121375438 3.14104836382465 3.91911997008639 5.17088685089202 5.70727263115804 4.68113159220027 2.59979625578436 4.93437244663299 5.84572481720242 5.31715379606105 3.29249169049875 3.71815578759165 5.50153932374929 5.75604633354523 5.2296186474525 3.60689911294869 2.59979625578436 4.61597709866751 4.7963612066024 5.4906504418241 3.1906912113914 3.03309729085306 5.32135722923905 5.4018262442768 4.75346257377948 4.72119639530711 2.59979625578436 3.57536345356011 4.68833366475137 5.683891514202 3.34036722524951 4.44069376964802 4.05933102458447 3.47210925488088 4.86698787324315 3.91277088731596 2.59979625578436 2.59979625578436 3.52424272125642 5.23728537315437 4.35884851362683 3.86035663684186 3.30153397352435 3.56627389150152 6.17673959371118 5.32152951514126 2.59979625578436 2.59979625578436 4.34194775590009 4.56704101812582 5.02192753709656 2.59979625578436 3.08797719378391 4.75619795133216 4.93760578536436 4.57306164080267 3.45713446031507 3.71922188825181 5.35282632436294 6.12563554818801 4.73248058554761 4.17635669384723 3.19609879642221 5.37550478234049 5.59555289739001 5.80281113113372 3.57679875354605 3.44340296313251 6.29149242443819 6.21933417883844 5.52341667743137 3.82486460824723 2.59979625578436 5.56559505582075 5.79044669814928 3.72579040141197 3.70924260071793 3.29604671878417 4.51648064372534 6.05452586845484 4.72878890697897 2.59979625578436 2.59979625578436 3.86044642301347 5.27703921446869 3.88766080324959 4.68670454115372 4.72557423404504 3.77826387501707 5.84277011933096 5.15560696467744 4.29045549238733 3.17503269450207 4.44987617595313 5.62514272158887 3.64610360094838 3.39695909782473 2.59979625578436 6.93631621080025 5.90417721612037 2.59979625578436 3.11037841164054 2.59979625578436 5.55283828257598 5.37299208282645 4.14005252362322 3.10734665489403 3.79991564065168 6.39293783555248 5.55733407699274 5.46900601591225 2.59979625578436 3.00869623363141 4.77955790394239 6.45708140733381 5.11917667931371 4.00008966083854 3.50938787220478 5.6574976883493 5.66004638704498 4.2319048997389 4.24920014163157 3.57423272988652 4.47657275392353 5.5861423515786 4.64253423463284 4.24034424622275 2.59979625578436 2.59979625578436 5.82767887517516 4.4170250773517 6.59265229377212 4.30390898383858 3.32419446547007 3.94823781971666 5.18768908464094 4.41906452814217 3.61010806293255 3.0725295882055 4.94486706098072 5.30668112254929 3.54787291335831 3.44097522767948 3.11572183528983 5.97763073520923 5.86549718016985 4.56000498991878 3.17753729138824 3.30524536803394 4.88501931692412 4.54549579850851 4.64551198212417 3.5131653356028 3.27218266265049 5.6154541892879 5.03592660201115 5.44021361372561 3.70616435065227 2.59979625578436 5.70475687117633 4.72669514704258 5.36144192795854 2.59979625578436 3.40474794282282 5.82379588380933 4.78989122875008 5.56551065220546 3.64088381960222 3.05800329061214 4.60282066986045 4.20385910673524 4.93324858276678 3.24358690281098 2.59979625578436 3.72759093882996 4.17389003133873 4.08538889545607 3.51236062960917 3.17150791081674 4.15222177570626 3.93597786339893 4.13314547353687 3.51862563651096 3.97281132513551 4.0705489002415 4.0645907902842 4.43221597883914 3.11671905717742 2.59979625578436 3.60454462823474 5.04228811580777 5.44718639604797 3.23544690453558 2.59979625578436 4.11646012616742 3.97627155849084 4.59012465251099 2.59979625578436 3.5213345440218 3.72609391070597 3.5157666023938 4.81146404610863 3.35931070899168 3.09404548459673 3.36821729632826 3.62863518361895 4.09396467569968 3.26566677573064 3.38102029954925 6.23259248789457 5.67945566764647 5.23131382389899 5.65185376118338 3.87580723572066 3.39696096412707 5.88352247901245 4.83300286177587 4.50620350852286 4.22737692092062 2.59979625578436 5.55140092904837 5.8480495939556 5.57900467809784 3.25348081783336 3.16332247699915 6.97822947162153 5.35932526290634 5.11595297395673 4.04816312576133 3.44035222820752 4.91549183284229 5.34133924434471 5.28771911761285 4.45902717605054 2.59979625578436 6.05995478523078 5.40427353958236 4.82977676951295 3.98626739876743 3.85705474077245 3.82066918645868 5.15711104379488 4.9791389371479 3.9071059728123 3.32957983186862 6.21523270374792 4.99902351738656 4.59933411405257 3.4222802704751 3.45416095825858 6.49895449948341 4.38629188233266 5.13355659065367 4.77350109972427 3.17865863106762 6.76099895578286 5.16237776170126 5.44284883618629 3.77853098325696 3.56398633747989 4.22650866326817 4.22398518139415 4.20464387259397 3.53689864302089 2.59979625578436 6.10247630831679 5.03267955246127 5.10728512408003 3.41370218434961 3.15767287045227 5.75850525318416 5.36757538170222 4.5587295222018 4.54807081784639 2.59979625578436 5.13841312746368 5.61965703940753 4.5616652864865 3.95982811261332 3.63238902565073 5.86601572067417 5.70847653962246 4.8468384723005 3.69767045161778 3.3860634446461 4.98515541100544 5.75007111712175 5.4573859941217 3.73918619992547 4.24180896423255 5.13729820327873 4.542980888376 4.658216264083 3.95592676154047 3.47565525924005 4.7345624569665 5.09149955110436 5.32103055359515 4.2422425114985 3.47458296180241 5.5010145038732 4.72787563340901 4.64268872247757 3.74748651209472 2.59979625578436 2.59979625578436 4.07088407117361 5.37349078545423 5.31351342974963 4.77053254152808 3.02689750774351 4.50993257328778 3.53306774720939 5.61341964415878 6.42330752110123 3.47693337962058 5.53352716617684 5.64978999719982 5.0589744712975 4.42916380657147 3.26768129077464 4.25194332968425 4.97835923350248 2.59979625578436 4.38254488010661 2.59979625578436 7.00367930285123 2.59979625578436 5.12302330511336 3.4929316787057 3.19857785665936 5.03685443832671 5.91748263276156 5.05589337597439 3.77807859896217 2.59979625578436 6.79006278509046 6.69860227071821 5.4811363290299 4.16841990036692 3.62292636951278 4.62004759947481 4.74164811909735 4.38147811181614 2.59979625578436 3.48571073429127 4.71004082478178 5.28075618474918 5.59618436429266 3.54703977596284 2.59979625578436 4.46240418452678 6.08797471690143 4.95062711359343 3.39541109862574 4.13780280452822 6.73044183166435 5.25172265139809 5.99303934119373 3.05543704798616 3.90633645017812 6.52789537657586 5.34612451753788 5.06304528192011 4.03931561929126 3.46674342597601 6.65634547904667 4.71309768496974 5.82148762579418 3.55185685715032 3.89507257419452 5.22316075618494 5.18106971824375 4.45198754182281 2.59979625578436 3.19302232415317 5.83215564308177 5.14579174179245 4.47935037426683 4.32196630369435 4.79268532281215 5.47781048898327 5.14343773633041 3.26616395938827 2.59979625578436 3.85494580305507 3.5181177796101 4.97669909702586 4.66237543919529 3.83280511350536 2.59979625578436 6.05451934102917 4.7529065240514 4.86082269591132 3.6983488676737 2.59979625578436 5.9639438650104 4.99761822567051 5.21214816964214 3.72538479952717 2.59979625578436 5.18026261149732 5.39115173907655 5.91980670851711 5.39492980589616 4.1384383533685 3.37519338652555 4.16121752902877 6.06816061421403 5.89013032934663 3.76236799639634 2.59979625578436 4.48091376342685 4.70842036275456 4.83120423839025 3.15150067151979 2.59979625578436 6.07420181579502 2.59979625578436 4.86982367292944 3.25651977128008 3.48331719498716 3.55071511297521 4.66142514605318 4.53093163962384 4.53043066048127 3.14554511358825 4.86416920263528 6.19237667261427 4.57946966740648 4.75829154606079 4.54507982488406 6.48171944081334 6.22806122147356 5.19345959032891 2.59979625578436 4.26426082643677 4.79663724348253 5.97801175358469 4.44562110360616 4.57200466637439 2.59979625578436 4.16008812385646 4.75202233863445 4.80906436024723 3.88523365074274 3.13899408145671 4.73966065663101 4.92221076287533 5.50686248939339 3.47961913918967 2.59979625578436 5.27793264222595 5.25663322276859 4.70428532081781 4.01686376162975 3.37725547101701 5.51105570625039 5.76239611713886 4.54705054103186 4.98241677951722 2.59979625578436 4.78782449933687 5.99858956606398 4.52253418722462 4.73562836324502 3.60655312067859 5.43063550434057 5.20965305858889 3.94470379301307 4.87597329876011 3.63770880969205 3.48037588270895 4.265657248395 4.11066112897335 4.30706079043654 3.22180690923061 3.73599794249069 5.50128563599095 4.50682894521461 3.54190319695318 2.59979625578436 4.30483835102731 5.46424782226804 4.89517915627727 3.2962608485763 2.59979625578436 5.07791248516688 6.16163150812676 5.25382702742599 4.03016181923884 3.91310531054823 4.91761056745739 4.64063799281514 4.86778107986107 4.61966230057007 3.29663103898979 4.33925168448929 5.99524593079168 5.16321635136347 4.885205687052 4.40893570203337 3.52334337481004 3.8732461473292 2.59979625578436 5.32040469133245 3.50360441488598 3.45229135332417 4.25462243465365 5.34566672721358 5.5379981401426 2.59979625578436 2.59979625578436 4.49509867947241 4.90124284578945 4.26003731579793 3.90286750912877 3.98944698124089 4.77053275493191 5.37926450215076 5.00576954366454 4.52456990159433 3.52399980726882 4.45148142388119 3.90895219533522 4.39734901598926 3.74119070843721 2.59979625578436 4.6930636712557 4.86145621562881 4.84295343668187 3.3217847703779 4.84485763444975 5.5307524998329 4.72798589670303 5.40106969214125 4.18508702070755 3.77000473532773 3.96904596458225 5.65345589858187 4.23317015500219 3.23274696978057 2.59979625578436 4.97628313705333 4.30834282110384 5.31004259797162 4.61042826817164 2.59979625578436 4.26140279974918 5.45667075841334 5.23829719971503 4.22719409016126 2.59979625578436 3.72416687134683 4.29344294093944 5.31959603265924 3.94501666241264 3.47486106856339 4.47653973438238 2.59979625578436 4.49555816718883 3.70684774349347 4.98574003949392 4.14418559413127 4.5483017892043 4.90743344855262 4.67503778148161 3.51929516966729 2.59979625578436 4.54329224685563 5.02890370927168 3.14201754722178 2.59979625578436 4.77087045326124 5.55734742158315 5.10393587917998 4.47074681878499 2.59979625578436 4.2792453712322 5.59057672740105 4.93520073932998 3.41195457515195 2.59979625578436 4.00451750091327 4.46914565595974 4.76492591503276 3.09452231295659 3.25006177786541 6.9149896705191 2.59979625578436 4.62880619040787 4.02397426135062 3.83743576936294 4.18507241187271 4.20006188451688 5.33350874357407 5.4701720574401 4.28953953929584 2.59979625578436 5.58448257435031 5.2060182417974 4.90618164876486 2.59979625578436 2.59979625578436 4.86964598017146 5.07019353733392 3.80045825546394 3.09629371888845 2.59979625578436 3.93224927260848 5.29793261183227 5.25371432429441 3.54935227703353 3.13842484873088 4.85152145157924 5.29258162821099 4.7268415317643 3.78810574708488 2.59979625578436 7.10144313814255 6.23808933028928 4.37693368311676 2.59979625578436 2.59979625578436 4.62690260600534 5.36816035754799 4.61712403889502 4.09013134307423 2.59979625578436 4.59752818667247 5.29667885578361 5.71670324132823 4.27002598387198 2.59979625578436 6.35111358323267 6.32457992186079 5.44621439727523 3.43229267361625 3.53809143152737 3.89949653170754 6.24412936653489 4.24432247114349 3.22256664660478 4.78188108657686 3.97396347201287 4.45668542427955 5.39563180472098 3.1198917268211 2.59979625578436 3.68182989929518 4.4196521606443 5.13272147142941 3.50406393511715 3.07369795760033 5.17344444281462 6.12945853428601 5.31873255177198 4.0185530243409 4.6508497703343 3.70954315675184 4.38421152707489 4.55634020007141 3.37724948770933 2.59979625578436 4.79360817849508 3.0410586930376 2.59979625578436 2.59979625578436 3.11287055727565 4.59821179736585 4.53691369639324 4.85195063802153 3.20730882339491 3.34591117683446 4.30111401224888 5.11261502089334 5.01969229718629 3.28072078774946 3.22438648604129 4.84402637533625 5.64408466356707 4.89858244559816 4.17168768980405 2.59979625578436 4.63496119504065 5.53273696224173 4.57419527716922 4.93768036927898 3.10496040724535 5.05290783757479
Manes.16G058100.v6.1 4.7344971533238 4.67241184650992 4.09111917947771 6.16522959380882 3.9190085836564 6.10705244532192 4.5501243530717 4.52361300858914 4.49227912925741 3.53020872524022 4.45120587051891 5.39840089233896 4.09509312007558 5.7564243074248 4.74449608891378 6.15737868940721 5.47082451664379 5.05673170833259 6.07104813576506 4.55548773694474 6.51990333472339 7.55468783042567 4.13075262838132 7.03451551863526 3.67022745780567 5.1635550472111 5.49136969026365 4.04230324729543 5.30322636384228 3.95820998154749 4.92748134089189 6.72766284153799 4.32268693423703 6.49611641307951 3.79344026531715 5.65993840526959 5.75055091132053 4.05445726499457 5.53011510601817 6.7990362617421 6.79643494606952 7.14714216873371 5.20029642520342 6.17432054168369 3.6225462550542 5.70000918294559 5.96355784349473 4.19509937476731 4.13694463208271 3.73724134059584 5.86986205018651 6.99265096722063 4.03861825400975 5.69925040473045 4.24765733392016 6.64802780448562 6.77482740266985 4.57489800060481 5.17006950385315 3.88849744654479 4.45581964901029 4.96916409515582 3.71107914194521 2.59979625578436 2.59979625578436 3.98944661928918 5.6005795265845 3.88978140955266 6.40011190253231 4.15647047487751 5.03266432779328 6.19161778679334 3.65679556095408 5.36305375509599 5.37935167739317 6.45146301507657 7.24383513521985 5.03628026489755 5.41283777264891 3.10989770956048 5.56877621930711 7.11346460992011 4.24640293491679 5.84863972731989 2.59979625578436 3.82385682353258 5.5587605789755 3.70564173509537 4.98116464433916 4.57306449828947 6.21319619842413 7.21312564831997 4.28567583028864 5.90542004815023 5.6713578930303 6.36980390858989 4.71683753125992 5.8244580592831 3.71548792260738 5.21284262246023 3.42255166707302 4.69697689852783 5.46298939617998 3.6506059273711 6.38223026684978 4.48029013226835 4.26502555843134 7.1573767141259 3.31666850209906 3.12799011821841 3.6939030069005 3.83307995058926 7.29603130575737 3.92476114188559 2.59979625578436 4.40903198082104 5.63203118929884 6.06637789344535 4.06807985226513 4.35230567133016 3.76903956309953 4.15029603198663 5.46465604457506 3.96837784396383 5.37684159841669 2.59979625578436 4.56989291873397 5.59437632399888 4.73248058554761 6.07685325223247 3.19609879642221 7.01011545047859 5.59555289739001 4.01714583062926 5.77538616096588 4.96370796890135 7.0323869554819 6.5400912222446 4.47866081912349 6.14974672805151 6.65345259687062 6.29004918070935 6.83284843991669 3.4599404101843 5.88119973037992 3.57533447128517 5.62757966400884 8.46590427145614 3.73410293698977 6.46902882030237 3.5958917857355 5.07535052653677 6.79821820696648 3.79742700943034 6.88524001827567 7.10467369091698 3.77826387501707 7.49960942167589 3.6441493081931 5.13592764486639 3.96650269055816 5.05629763312591 7.22338598109372 3.74124744451025 4.57733219240435 3.49183502491586 7.01118931689666 6.18161637023591 7.46037658108453 5.5670838509395 3.86323668388114 6.70274619244429 5.79555276099072 3.87597746760297 6.11280831869201 6.43605798334648 6.18373784414386 6.68208203660749 4.15220957500403 2.59979625578436 3.79604160691808 5.67498974177004 7.91267759248532 4.73832318338617 6.53134608538025 5.83646515976221 6.16308591340459 7.12974203618855 3.52618023350629 6.68335650184456 3.09391014913098 3.56350479990528 8.22559087530994 6.11822219948435 4.97404330165398 5.16067683060188 3.67690223879019 8.40362348464278 6.3871677258818 4.4938628308523 5.07287694232585 3.61403047043039 5.97207928710939 6.67089734195285 4.81147924616411 5.3446634846366 4.2799545038972 7.48425441050001 7.0728353210378 3.78694677248416 5.14839013390328 4.01002353899641 8.14075173224289 7.35032778165555 4.80612664092285 6.46042694945381 4.87548361384202 5.84058469007758 7.44353261059466 4.88314801869278 4.95586597078112 3.74469268855702 9.02203624877894 6.57465590012487 4.99836780439625 4.83897329277406 2.59979625578436 8.23146718132912 6.73099770965066 4.04319766360527 5.32788490921432 7.13262516019373 9.60566885120821 6.62791594822199 5.80867124588625 5.32364952886415 3.38697297193438 5.22746224651732 5.86223386702595 4.58356341378749 5.47359799175674 3.42232468042162 4.5578952289311 6.05830350182088 4.7883375877434 6.5746942084037 3.95859603214403 5.43532631114447 6.75863795487432 3.61569775868697 6.41691751224416 3.67861131213525 3.8571645727771 6.41251487106604 3.51772213641632 6.89231619208712 7.59929242035003 5.89389406748688 5.94385541828959 3.58532907336892 5.12900274370436 5.54794319512441 5.55435156622181 6.5884066588605 4.05852732310907 6.25789891694989 5.06231113308691 4.59738472549491 6.19193294036682 4.28833052297765 4.74413055532936 3.68464331108315 4.78220285202025 6.63495793317222 3.72459246314977 5.8114939206066 3.6005353629866 8.0565317600251 8.74203112794413 7.10799122088491 4.74946610836734 5.59898055736226 4.22510798963546 6.97630391293274 6.34626316599965 4.96022312844202 5.40660687586363 3.76848607591819 7.55632589444624 7.5379922600136 4.54574177902802 5.21277875307988 2.59979625578436 9.18812642036565 6.12064918172388 4.47778461203602 4.57683443672913 3.86141827164865 6.02952030330266 5.92210416808143 4.00238680465379 5.0929074802516 2.59979625578436 8.0107638579393 5.58816515631471 5.18685021697195 6.89317249111295 3.96907504514623 5.48217678260469 5.3917377562064 4.19806857068856 5.27430000724052 4.01726857820229 8.52018827528035 6.22191838226408 4.51810551460342 5.93346998078105 4.04068063587489 8.44363833777358 6.13093596669657 4.83783510084934 4.77350109972427 3.73573165445255 7.35690410250999 5.86035540340179 4.93783222535519 5.14237946548565 4.78946340526876 4.22650866326817 6.70945901333124 4.28294060486241 4.92303729775514 7.71836399231082 7.73140909585036 6.78427778877244 5.347081602337 4.61419133982633 3.81847511642453 6.76978910969835 6.8790813485046 3.6664459749372 5.6412672651565 4.6359242616409 6.39423321627688 6.52597040793703 4.3103449889179 5.24690117217834 3.72640000002685 7.66835952615497 6.2135385778008 4.70507215152678 4.04709136331091 3.82159579433779 7.08858641638938 6.24221276755083 4.14469395532479 3.26884182041456 5.6823790164735 5.0990331955142 7.04649789787669 3.72640010490732 6.06696488302224 5.48240696262063 7.21366314131709 6.43184662326721 5.00982716397763 5.45529346571371 3.10996514328171 6.51740047652895 7.07858801105579 4.04533076821064 4.88141738794279 4.00869099062066 3.5766943121934 5.20492721697171 7.19213951072896 4.65483997991031 5.91721306697074 3.62790740949225 5.09378531828138 5.41896538366978 4.05526561712893 6.39837396919693 4.07714914042396 6.86757392859633 6.50865904821036 4.67593619520498 5.48144412765015 4.52965097211251 4.70104077609791 6.76306489622911 5.53260901940399 6.52950486674703 5.98784590099395 8.42066296363671 6.11162538852593 3.94148808173331 4.59672267519057 3.62280837559436 6.38496645797271 7.4568173680093 3.8007536215964 5.90551774172528 3.69848075669755 7.68572962883138 7.59010209437385 4.92967051630423 5.69231292732103 3.49033222288615 5.78360267690725 6.7700152280726 4.10374385842206 5.10724715044684 4.14690825064044 4.9176803869693 6.11209620407858 3.8782200087698 4.67721103811894 2.59979625578436 6.29666041026614 8.04377575855742 4.54258898100741 5.87699483212846 4.46991454721405 7.15474536286902 7.41181774154608 4.56091970798052 4.62391710756955 7.157486702913 8.18402212178268 4.99554342422685 4.55665141078143 6.3185849735458 4.00320274608727 8.07976490275048 6.57111611702651 4.33356641459377 5.33667938185731 4.01002037216815 6.84983383664895 6.03565002476051 5.86327618193756 5.41032697185503 2.59979625578436 7.57716161888033 6.87262120042555 3.89899984455183 6.27590396602985 3.94233965432729 7.56653870634411 5.5467550300469 3.97349048746975 3.82410692028373 4.11532464408393 4.53879728382853 6.51530392210816 5.14998798557586 7.54304166297735 3.89571112591486 7.8150744557762 6.43863309024167 4.72842371364444 6.36241041491874 3.59990066596305 8.70676533097565 6.65673997362042 4.27665311222145 5.29013737360073 3.63807990455992 4.19708872036202 6.08152402546419 5.77236138315363 4.56760940443889 5.59927422124756 3.68393033000572 5.36085558374533 6.49230459722966 2.59979625578436 6.56711258981108 3.14802037916805 5.352396543821 6.41383396115551 3.51441303477161 3.91357261789756 3.09344190010374 7.16384521379132 6.3811581025713 4.48099037880939 4.544017298905 4.96701241384586 4.65703573531571 6.98543403677923 3.76770597769002 5.8690141984975 5.04244643737445 5.54810173528984 7.33514086363871 4.74069382252274 5.89335906147458 4.02344476662737 7.1798815549954 6.4382630581353 5.4569310465559 6.35394664193044 4.45332118908992 6.04697408310422 6.82921559394908 3.81245179343671 5.90530798242948 3.11793268627682 5.38192616655228 7.0042550113449 4.76611016606076 4.70797894935046 3.66043172394382 7.14015513228895 6.17377184345431 4.44792298310179 6.62864111880761 3.83579104032561 6.90905781528871 5.90019482047939 3.65828750942002 5.34987323762627 4.26531793183783 7.46641313929376 4.46437935804529 5.65618966447107 5.347763474903 4.29339578097922 4.78782449933687 7.13917063583733 4.42546365154431 6.69516225808883 4.10046203179392 5.4703264438745 5.24166796303925 4.33716549836568 4.87597329876011 2.59979625578436 4.75875710156399 7.49441279870567 3.7475882234462 6.54140886118429 6.76899962294732 4.78744359413594 6.22605159195851 3.71705738508876 4.66720664445413 3.77863573177652 5.88264193971431 7.15487799473448 3.78320816394716 5.63090294517595 3.2328387430116 5.54292245248406 8.66845828372801 5.17829929741435 6.94622596612358 4.6711121758506 5.74083732857026 5.71766432068798 4.22061408370174 7.13046642354323 4.8517962889677 6.13243109790607 6.43177468036941 6.47583821524309 4.50725151210669 6.17734818292394 5.20273776586975 5.80216335467221 4.74399541057762 4.04765200017614 5.51513679085851 3.78906326114918 4.32708618317185 8.56021835409474 3.66051916203669 6.15178628091055 4.65386298713517 4.49509867947241 6.60844630931616 4.2009427633595 4.77673735494745 4.63304343351107 7.15607099459168 5.18715517396516 5.1606510364943 4.88831607849964 5.15148905742792 5.47437079028925 6.74553184939438 4.7668738664419 6.59995632680062 3.44951294888695 5.41060829335181 8.30153397567407 4.44634144264515 5.69257553720902 6.73616658846513 5.99774429266441 6.08749585400155 5.02619995299759 7.38665757639509 4.33097638437101 5.74947668886878 7.75748027973791 4.93309041737004 4.63660660576892 4.28442039026697 5.67928296288806 6.72073816150811 5.11653963007916 5.81626801019307 4.44314789581422 4.72421009073995 5.45667075841334 4.0804576520351 6.22524193554445 4.09667551541647 3.40464306295055 5.60901927010228 4.67979994923048 6.31517091088377 3.47486106856339 6.17058508408708 5.99159582542454 5.00400186871152 6.23560960569474 4.98574003949392 4.69941935171913 7.31835281882289 4.52291883843141 5.35571977020887 3.65586713919034 9.42965350905717 6.31168212906501 5.45147283072295 6.27607823325038 4.64829434417182 5.50661593314138 6.84013502949293 4.04222186891198 6.52352822822367 3.75491940229786 4.74571861281857 4.8995259208683 4.41480218225622 6.2239668179899 4.8806997409056 5.8450155151538 5.87980627691726 4.51261837720067 6.03459059848611 3.70818606824984 7.98105525575764 7.02462233207882 3.79536033223022 5.26225243951288 4.30351045899605 7.68028974453195 4.46021666234516 6.15940791970335 3.99216097832766 6.17816725006137 3.78461529775044 5.63034946711517 8.12112922458234 4.25361883661525 5.27028201878621 3.06332944846279 5.15309334404882 6.95471035253522 4.3571817689802 5.12935100196177 3.43488083141115 4.86264251951541 5.873278235465 4.34424798401061 5.87488984003033 4.36443649520497 5.79465341288906 6.0014790874323 3.95704455806497 5.31892969275287 2.59979625578436 6.98234878994425 7.42227970722944 4.77930566186089 7.50534565712691 4.97389507045831 4.97369055479796 6.57217865346044 4.23828724517882 6.34942486372753 4.58660309123104 6.0687887274388 6.18065377425318 5.34420509714826 7.00167705903033 7.28745263687734 7.10987294595997 5.99529696295675 4.61310908830429 5.40545749184595 5.30462667469674 5.29463735148875 7.16870161203114 3.86992880092686 6.57725067878105 4.30930315358656 4.69780043081947 6.61554740639901 4.81609410129697 5.22586562875651 7.15238620598691 5.66392409236102 5.60230494583826 4.35664308291446 5.318669559628 3.64146810251771 5.58792098587616 5.58907151304833 4.34334864534233 5.78141145738425 7.53487984673805 4.94041652415487 5.82537118729661 4.70677329758711 7.27013098463634 4.69889827854943 6.4857004169362 5.33492435115539 2.59979625578436 6.24336304548509 3.82596030969513 4.7348514639448 6.59326423997259 4.14335558202267 4.69945817943751 3.55618799594527 4.77203755914525 6.97757769759302 4.39966993744414 5.55800106993142 3.22438648604129 5.08416665490628 6.71305057747145 4.23485718642711 7.43711604678136 3.1167432246131 5.33819780587906 6.98877299172602 4.62668287946832 7.00911964260603 4.81176026535642 6.09304510319567
Manes.16G058200.v6.1 4.38924798072234 3.70064765159346 4.48938581493845 4.44760646456954 3.77170475060078 4.95233944002431 4.27996530156339 5.38018260752825 4.40632380015334 4.99318443078774 3.98339520397864 4.19241878072954 4.42515069574572 3.77649929472813 5.56892298564149 4.6661074262917 4.21927371736272 4.84057715139863 4.59562908396503 4.37243313713793 4.71645528209204 4.77447020724895 3.76340664245606 4.43064455183615 4.24138412999339 4.7420484046929 4.50233218812865 3.64013835869225 4.41131441014984 4.33779210971222 4.08082635425553 4.65283723718194 4.53470872863372 4.45760237919995 4.96101690648386 4.95409185371032 4.29851119465621 4.34873999181788 4.29603853319914 4.18385862921231 5.21561870366018 4.83956792462344 4.87445463241097 4.20918139565387 4.53906548239374 4.47332253776202 5.13839090688647 4.54232165639767 4.73895642600873 4.38886036418827 3.82252618082839 4.62983106764652 4.33030496627757 4.78837638112992 5.04564521897106 4.69615319906024 4.88216487654696 4.4697306997593 4.52197096483781 4.71284333855862 4.90980962415406 4.22042404466262 4.8575761117629 2.59979625578436 5.29895433900126 4.07798381810461 4.69773866510518 4.58856987916234 4.49082931894251 5.34233980120319 4.03590089450128 4.61273843716737 4.84324533329371 2.59979625578436 4.35439551718836 3.93968309198113 3.33639421091845 4.48010692681136 3.94884331452239 4.65629143420165 4.39202362825638 4.83735435252295 4.72029402468969 4.74991264994935 4.92201182942492 3.82385682353258 3.69147458537688 4.24076156757995 4.28707829193927 4.46110020918688 4.60767001322308 4.96983536575947 5.42355244046568 4.9568465805822 2.59979625578436 4.52374476005466 4.68833366475137 4.45100025427481 4.48937483990306 4.21823166674044 4.05933102458447 4.55499265849033 4.65332254492134 4.89273128249406 2.59979625578436 4.36486813575544 3.95943347767237 4.16587954051311 5.15116077551162 4.56813475368945 4.70449734016419 3.70923438673871 4.15371096450366 5.37123592477877 2.59979625578436 3.91825195276001 4.57742040129397 4.30346923398731 4.97620419670994 4.85996026387229 4.96674920026002 4.29789777051593 4.7033075677148 5.44636579414043 4.70876412510677 4.36233901704547 3.86157560799769 4.78595897021073 5.59481164135613 4.78977681543544 4.72757794446937 4.18391418333489 4.6897793065555 4.82954902056878 3.95739301312775 4.80039113917993 3.8399998178964 5.24057072596354 4.16649173829098 4.55804437148016 3.87829270620676 4.3340106588268 4.82702342594227 4.74662794098292 4.96720868301934 4.8501855419508 3.83935978020948 4.50488282381515 4.52471108436827 2.59979625578436 4.08526611010474 4.67094392540866 4.03763218464974 4.7946565352314 4.49433941668679 4.90168488199355 4.14959984514453 4.23358900475419 4.11259858698007 4.15638154591134 4.77525448793604 4.40837829255936 4.21614286819465 4.88419471949011 4.3042054856687 4.31044173260876 3.45050421449097 4.39061229752421 2.59979625578436 4.14754036574546 4.07750243074957 4.42147475373253 4.1919235120302 4.44807592573455 4.82063226358474 4.83840388187777 4.13311342640144 4.29067483747483 4.62508417498033 2.59979625578436 4.28981932819686 4.28064711595873 4.62508840467152 4.3462162826676 3.94451506312688 4.67998057872331 3.57213588533216 4.39650923328542 4.2319048997389 4.38132439645837 4.50545823188404 3.87500039845426 3.99373237159987 4.17929783726294 4.7586432904978 4.15382062285376 4.09135630830407 3.77831734439766 4.62807144601213 4.22376120672313 4.30390898383858 4.08606763700997 4.69404485447871 3.8338568452392 5.24163961683964 4.40806397521063 4.2799545038972 3.6721575975959 4.436165552977 4.52412329010333 3.77367409578493 4.16248227421431 3.97514622575755 3.9184722264597 4.03505488819131 4.54588066137583 5.14911459047735 3.87957555546561 2.59979625578436 4.35335831798959 4.5293615470654 4.6683011171249 4.60834619089484 4.41280065853141 4.64901830840743 4.43675566404838 2.59979625578436 2.59979625578436 5.41775509638884 4.78057028984518 4.56589003272056 5.75621741872886 4.18322103461351 4.86472495448254 3.77982693465879 4.57059290128763 4.70786385125785 4.30290476043136 4.65462856920226 4.46327974209066 3.85784711651453 3.87599515681154 3.63348895236858 4.57606863239926 4.82626727975506 4.68599228095206 4.52791238578203 3.45753213759342 5.96754281582453 5.12410712022113 4.29065718767539 4.63503451314111 4.93238035846083 4.83432324127687 4.9899986014507 4.93489004028858 5.83224570338506 3.42553268245098 4.16829318121095 4.24891297286864 3.84261796704847 4.47836263248683 4.11646012616742 4.8426123526528 4.71337197750813 4.41594156814554 4.91134387768219 4.06419371011768 4.2147096583238 4.34138415651847 4.3242469620019 4.77097013898813 4.08800333111195 3.62863518361895 4.46506181317869 3.97251961287674 3.77500586887519 2.59979625578436 2.59979625578436 4.10364032983991 4.36546154516012 3.9711913968225 4.04855430503372 4.18132721863336 5.41520937727903 4.07457313127724 4.46924249311215 4.5321189244764 4.31526339969202 4.38592496078818 4.40793218502145 3.94869021554797 3.94020538747076 4.94710347313634 4.12736425287806 4.85006527548318 4.57683443672913 3.9428857640128 4.43156594691062 4.61803699038939 4.18220084625933 4.57089772062413 4.3950281861884 4.15192236930727 4.63075346079418 4.24735954743969 4.49716624831998 4.54184139219149 3.95544129396137 4.24548838309499 4.28550640542332 4.17659936209072 4.38762886352103 3.61588927876974 3.70097135517803 4.55937237643859 4.35387864999991 4.24328468782932 3.70695848093967 2.59979625578436 4.11387055713032 3.86527703487348 4.16949153132675 5.20376789874096 5.00742910860227 5.30253075792956 4.63834694276879 5.03474708886418 4.39776753825465 3.83707874515466 3.15924501044427 4.32185540824269 2.59979625578436 4.14236215438059 4.626313337891 4.50084701900572 3.64174100201881 5.00397282728907 4.06713649984956 4.59696198718797 4.30770493345304 2.59979625578436 4.7821055642431 3.84804290290565 4.32008369506927 4.07976581432053 4.46297955669042 4.51269475846111 3.76349752466115 4.73946468036379 5.09165806693915 4.87211165163496 4.5532255851852 3.63688284357859 3.73379632513718 4.61582091801767 5.00985094957865 4.7543529279605 4.33073575499059 4.19566382899606 4.24273997667307 4.10344866027651 3.66470869978415 3.77295398980866 4.24543159997679 4.31209759265699 4.53986091973617 4.70221076049857 4.2008260280248 3.93380540512647 4.94330327211487 4.88141738794279 4.58481702534068 4.35269217309542 4.2287836648476 4.36400799834302 4.65483997991031 4.73472572946122 4.86073135217156 3.57674982719609 4.2432595318023 4.40068716848437 3.96571529807062 4.28394541471735 4.54885939170051 4.3295888853896 4.54208922865511 4.36996579587174 4.73410758352832 3.62942684418572 4.54889234790777 5.53260901940399 4.50177289683727 2.59979625578436 4.64331857616576 6.85057677400854 4.29567202928019 4.74089001222449 4.60812862608366 4.45994324232863 5.1800262217125 5.05589337597439 4.94843404319557 5.05089951276646 4.30542824398944 4.07260146844506 5.03853133887887 4.58652678613867 4.53972037080022 4.38064499079786 4.39551574043938 4.68736836606304 3.84992470778395 4.39140635163495 4.71004082478178 4.36026219242383 4.73950732274379 4.89979979504615 5.06568264959771 2.59979625578436 4.93195600018434 4.59783679212156 4.13744632159808 4.31536024767604 5.26610934108182 5.9954032921814 4.6300901036741 4.95704168525911 5.5036220137256 4.61881912739662 3.61077221681272 4.77008543351732 3.97064834467448 4.59309705029974 4.74539716545179 4.39490688457511 4.38774137885008 4.41627168405924 4.11392882753146 4.38172805358492 3.89018211789661 4.38196087200982 4.23734485464685 4.3748792962885 3.79479745119525 4.43063108068433 4.65071244205253 4.23299323003454 2.59979625578436 4.39372719194037 4.10435273656254 4.43386630929542 3.66764047737369 4.76890679604509 4.21859487092253 3.48758109411748 3.75105557019103 4.52830817133366 3.89571112591486 4.53657571014478 4.88968852114053 4.22075277680449 4.42472350334891 4.73671092517855 4.36809160397381 4.11655064840421 4.50534387003397 4.08241659940492 4.43054866728275 4.46372394826348 3.62276432158505 4.12948486021305 3.7474474502979 4.06576216325702 3.91321688909703 4.28402504723521 5.08023840504794 4.62618026646727 4.09557924827127 5.12904583500468 4.0753274338864 4.15127416097614 3.65031655402159 4.46787153290035 4.6863465393944 4.48823527784576 2.59979625578436 4.30342550007095 3.71885506342396 4.00858795385156 3.81364818857264 4.66142514605318 4.49011906090314 3.8723514461441 4.82714333656763 4.68570108919637 3.93700272166436 4.57946966740648 4.52283004554001 2.59979625578436 4.30558666440505 4.97331980826799 3.49105114569248 4.24411628835274 4.11907918817873 4.79663724348253 4.5501756818411 4.1379321892826 4.79029121658824 4.58680967688437 4.08655278799378 4.44400494614309 4.41697366437854 4.60395042457947 4.65712189438627 4.23942002591862 4.38934841552105 4.39587060646031 3.96146785799022 5.07597479601367 4.09181682514192 4.41974998799652 4.06654058404942 3.9014299356621 4.85232439919222 4.82972145248533 3.78882188017709 3.87095900324649 4.57648214603337 4.45172425518615 3.93904697331096 3.82951374308233 3.93089668139833 4.00100422223671 3.88329761094553 3.48594374074918 4.55441476205649 4.09118973369876 3.63587797056122 4.14475794596989 3.82719265264537 3.80860520056819 4.11066112897335 4.43891467282894 4.5690373172208 3.86250160586385 3.93032668239966 4.94485827358749 4.0536971848221 4.15007127375922 4.30483835102731 4.62750653176022 5.35315587637831 5.21177797802031 6.4132182051857 4.23220898313424 4.57987906497034 4.63536005683653 3.85036913035679 4.85873928373397 4.06582935493575 4.74006345674013 4.04012857026584 3.64488221720875 4.03278004064671 4.41847271169009 4.47223443463894 5.34308492435984 4.885205687052 4.87351567068596 5.23680592595026 4.08896076123637 2.59979625578436 4.94666641006378 4.1196933579131 4.49013189342373 4.39542534691578 4.49974384603744 4.4301538204506 3.36586943173339 3.93578000728084 4.10636971646571 4.55277631644368 4.37006201832097 4.59761674548003 4.27296881481565 3.55447539391392 4.569313792063 5.23193886519002 4.99014883134464 5.25506603900044 4.67530021486359 4.88680374954141 3.86098856849618 4.1767194212877 3.91662933705899 4.44706979273525 4.27260060679113 4.88498330622259 3.82615027806396 4.58572973562395 4.56428816986309 3.34624818242998 4.10282435775713 4.40394795081488 4.62493721271462 4.08958618670128 5.27079379557645 4.01135707798147 4.2039632352587 4.7077430491288 4.41006310523064 4.30834282110384 4.72728449233813 4.28086267590759 4.37889282972155 4.51412868390663 2.59979625578436 4.40272371932416 4.47587490570036 5.01737426195439 4.15416678896926 5.23988376529948 4.53484710182002 4.96996012660828 5.23227659958314 3.97030664993167 2.59979625578436 4.74624062279918 4.68289342987098 2.59979625578436 3.71664159246952 3.88503860751361 4.27552575341503 4.77026276951786 4.48329099330503 4.87964051764886 4.9812605270716 4.40711821045092 5.06848707812692 4.58817124990473 4.33773428159574 3.93630430115781 4.56920939338109 4.99438353468052 4.71700595770107 4.21448285622671 4.48526679165484 4.61264402123049 4.47969400932959 4.64073841745067 4.88394475000689 4.46914565595974 5.25738232389206 3.87338178481823 4.00942744569759 4.62131747630158 2.59979625578436 4.32047031647615 3.93823011671863 4.16858662689226 4.4039317439758 4.04450568037174 4.53422095354385 3.6796059605765 4.53186934101901 4.81307193274341 4.60582195030396 4.22956107220848 5.44909799187318 4.3422564319565 5.20984363777523 4.43642341953254 4.58560669933794 4.25494085034792 5.27530702320576 5.14781723579942 5.22106768352883 4.98978501780182 5.29195803602778 5.29717356259004 4.80239419645407 4.66432271997277 4.66564266095352 4.42155811674773 4.50370783464746 5.37325073172936 3.98509299291127 2.59979625578436 4.29512667387151 4.79587404593374 5.40632615903321 3.2568317893317 4.46601374810829 4.72164518289613 4.76878088732922 5.00393137086233 4.17155347244896 4.41522054464505 4.70045264333103 4.19951215490941 4.88070053254459 5.2656863881386 5.27457987297305 4.77628805423761 4.37342642078893 5.77695958755126 3.36674922290519 4.79506330818208 4.5270144625423 3.95303294201769 4.30930315358656 4.14291119986749 4.37199136281465 4.50563647725415 4.4309529457229 3.95022009336645 5.1745802971189 4.79248851986712 4.87471527282959 5.37807007204614 5.17746604835235 4.36663517684722 4.03289231421822 4.52410886343676 4.34286807059556 5.06343702119638 5.37064800179196 5.49071846065071 5.94892383221063 4.64884908062328 5.14262384128713 4.21862218544281 3.74177503548414 5.61088024143791 4.00341907089061 4.00271596972388 3.46923753091554 4.60031384011587 4.47640799176202 4.1442161609005 4.89114045859765 4.39302346921139 3.99252227860655 4.39966993744414 3.92702060530145 5.04157260668131 3.57226173833166 4.59920091390411 4.62661209633789 3.53635640865754 5.21311316348732 4.63496119504065 5.39578617940911 5.55224852353526 4.59738124723385 4.49217905631168 4.04117758115147
Manes.16G058300.v6.1 2.59979625578436 2.59979625578436 2.59979625578436 2.59979625578436 2.59979625578436 2.59979625578436 2.59979625578436 2.59979625578436 2.59979625578436 2.59979625578436 2.59979625578436 2.59979625578436 2.59979625578436 2.59979625578436 2.59979625578436 2.59979625578436 2.59979625578436 2.59979625578436 2.59979625578436 2.59979625578436 2.59979625578436 2.59979625578436 2.59979625578436 2.59979625578436 2.59979625578436 2.59979625578436 2.59979625578436 2.59979625578436 2.59979625578436 2.59979625578436 2.59979625578436 2.59979625578436 2.59979625578436 2.59979625578436 2.59979625578436 2.59979625578436 2.59979625578436 2.59979625578436 2.59979625578436 2.59979625578436 2.59979625578436 2.59979625578436 2.59979625578436 2.59979625578436 2.59979625578436 2.59979625578436 2.59979625578436 2.59979625578436 2.59979625578436 2.59979625578436 2.59979625578436 2.59979625578436 2.59979625578436 2.59979625578436 2.59979625578436 2.59979625578436 2.59979625578436 2.59979625578436 2.59979625578436 2.59979625578436 2.59979625578436 2.59979625578436 2.59979625578436 2.59979625578436 2.59979625578436 2.59979625578436 2.59979625578436 2.59979625578436 2.59979625578436 2.59979625578436 2.59979625578436 2.59979625578436 2.59979625578436 2.59979625578436 2.59979625578436 2.59979625578436 2.59979625578436 2.59979625578436 2.59979625578436 2.59979625578436 2.59979625578436 2.59979625578436 2.59979625578436 2.59979625578436 2.59979625578436 2.59979625578436 2.59979625578436 2.59979625578436 2.59979625578436 2.59979625578436 2.59979625578436 2.59979625578436 2.59979625578436 2.59979625578436 2.59979625578436 2.59979625578436 2.59979625578436 2.59979625578436 2.59979625578436 2.59979625578436 2.59979625578436 2.59979625578436 2.59979625578436 2.59979625578436 2.59979625578436 2.59979625578436 2.59979625578436 2.59979625578436 2.59979625578436 2.59979625578436 2.59979625578436 2.59979625578436 2.59979625578436 2.59979625578436 2.59979625578436 2.59979625578436 2.59979625578436 2.59979625578436 2.59979625578436 2.59979625578436 2.59979625578436 2.59979625578436 2.59979625578436 2.59979625578436 2.59979625578436 2.59979625578436 2.59979625578436 2.59979625578436 2.59979625578436 2.59979625578436 2.59979625578436 2.59979625578436 2.59979625578436 2.59979625578436 2.59979625578436 2.59979625578436 2.59979625578436 2.59979625578436 2.59979625578436 2.59979625578436 2.59979625578436 2.59979625578436 2.59979625578436 2.59979625578436 2.59979625578436 2.59979625578436 2.59979625578436 2.59979625578436 2.59979625578436 2.59979625578436 2.59979625578436 2.59979625578436 2.59979625578436 2.59979625578436 2.59979625578436 2.59979625578436 2.59979625578436 2.59979625578436 2.59979625578436 2.59979625578436 2.59979625578436 2.59979625578436 2.59979625578436 2.59979625578436 2.59979625578436 2.59979625578436 2.59979625578436 2.59979625578436 2.59979625578436 2.59979625578436 2.59979625578436 2.59979625578436 2.59979625578436 2.59979625578436 2.59979625578436 2.59979625578436 2.59979625578436 2.59979625578436 2.59979625578436 2.59979625578436 2.59979625578436 2.59979625578436 2.59979625578436 2.59979625578436 2.59979625578436 2.59979625578436 2.59979625578436 2.59979625578436 2.59979625578436 2.59979625578436 2.59979625578436 2.59979625578436 2.59979625578436 2.59979625578436 2.59979625578436 2.59979625578436 2.59979625578436 2.59979625578436 2.59979625578436 2.59979625578436 2.59979625578436 2.59979625578436 2.59979625578436 2.59979625578436 2.59979625578436 2.59979625578436 2.59979625578436 2.59979625578436 2.59979625578436 2.59979625578436 2.59979625578436 2.59979625578436 2.59979625578436 2.59979625578436 2.59979625578436 2.59979625578436 2.59979625578436 2.59979625578436 2.59979625578436 2.59979625578436 2.59979625578436 2.59979625578436 2.59979625578436 2.59979625578436 2.59979625578436 2.59979625578436 2.59979625578436 2.59979625578436 2.59979625578436 2.59979625578436 2.59979625578436 2.59979625578436 2.59979625578436 2.59979625578436 2.59979625578436 2.59979625578436 2.59979625578436 2.59979625578436 2.59979625578436 2.59979625578436 2.59979625578436 2.59979625578436 2.59979625578436 2.59979625578436 2.59979625578436 2.59979625578436 2.59979625578436 2.59979625578436 2.59979625578436 2.59979625578436 2.59979625578436 2.59979625578436 2.59979625578436 2.59979625578436 2.59979625578436 2.59979625578436 2.59979625578436 2.59979625578436 2.59979625578436 2.59979625578436 2.59979625578436 2.59979625578436 2.59979625578436 2.59979625578436 2.59979625578436 2.59979625578436 2.59979625578436 2.59979625578436 2.59979625578436 2.59979625578436 2.59979625578436 2.59979625578436 2.59979625578436 2.59979625578436 2.59979625578436 2.59979625578436 2.59979625578436 2.59979625578436 2.59979625578436 2.59979625578436 2.59979625578436 2.59979625578436 2.59979625578436 2.59979625578436 2.59979625578436 2.59979625578436 2.59979625578436 2.59979625578436 2.59979625578436 2.59979625578436 2.59979625578436 2.59979625578436 2.59979625578436 2.59979625578436 2.59979625578436 2.59979625578436 2.59979625578436 2.59979625578436 2.59979625578436 2.59979625578436 2.59979625578436 2.59979625578436 2.59979625578436 2.59979625578436 2.59979625578436 2.59979625578436 2.59979625578436 2.59979625578436 2.59979625578436 2.59979625578436 2.59979625578436 2.59979625578436 2.59979625578436 2.59979625578436 2.59979625578436 2.59979625578436 2.59979625578436 2.59979625578436 2.59979625578436 2.59979625578436 2.59979625578436 2.59979625578436 2.59979625578436 2.59979625578436 2.59979625578436 2.59979625578436 2.59979625578436 2.59979625578436 2.59979625578436 2.59979625578436 2.59979625578436 2.59979625578436 2.59979625578436 2.59979625578436 2.59979625578436 2.59979625578436 2.59979625578436 2.59979625578436 2.59979625578436 2.59979625578436 2.59979625578436 2.59979625578436 2.59979625578436 2.59979625578436 2.59979625578436 2.59979625578436 2.59979625578436 2.59979625578436 2.59979625578436 2.59979625578436 2.59979625578436 2.59979625578436 2.59979625578436 2.59979625578436 2.59979625578436 2.59979625578436 2.59979625578436 2.59979625578436 2.59979625578436 2.59979625578436 2.59979625578436 2.59979625578436 2.59979625578436 2.59979625578436 2.59979625578436 2.59979625578436 2.59979625578436 2.59979625578436 2.59979625578436 2.59979625578436 2.59979625578436 2.59979625578436 2.59979625578436 2.59979625578436 2.59979625578436 2.59979625578436 2.59979625578436 2.59979625578436 2.59979625578436 2.59979625578436 2.59979625578436 2.59979625578436 2.59979625578436 2.59979625578436 2.59979625578436 2.59979625578436 2.59979625578436 2.59979625578436 2.59979625578436 2.59979625578436 2.59979625578436 2.59979625578436 2.59979625578436 2.59979625578436 2.59979625578436 2.59979625578436 2.59979625578436 2.59979625578436 2.59979625578436 2.59979625578436 2.59979625578436 2.59979625578436 2.59979625578436 2.59979625578436 2.59979625578436 2.59979625578436 2.59979625578436 2.59979625578436 2.59979625578436 2.59979625578436 2.59979625578436 2.59979625578436 2.59979625578436 2.59979625578436 2.59979625578436 2.59979625578436 2.59979625578436 2.59979625578436 2.59979625578436 2.59979625578436 2.59979625578436 2.59979625578436 2.59979625578436 2.59979625578436 2.59979625578436 2.59979625578436 2.59979625578436 2.59979625578436 2.59979625578436 2.59979625578436 2.59979625578436 2.59979625578436 2.59979625578436 2.59979625578436 2.59979625578436 2.59979625578436 2.59979625578436 2.59979625578436 2.59979625578436 2.59979625578436 2.59979625578436 2.59979625578436 2.59979625578436 2.59979625578436 2.59979625578436 2.59979625578436 2.59979625578436 2.59979625578436 2.59979625578436 2.59979625578436 2.59979625578436 2.59979625578436 3.47810055175345 2.59979625578436 2.59979625578436 2.59979625578436 2.59979625578436 2.59979625578436 2.59979625578436 2.59979625578436 2.59979625578436 2.59979625578436 2.59979625578436 2.59979625578436 2.59979625578436 2.59979625578436 2.59979625578436 2.59979625578436 2.59979625578436 2.59979625578436 2.59979625578436 2.59979625578436 2.59979625578436 2.59979625578436 2.59979625578436 2.59979625578436 2.59979625578436 2.59979625578436 2.59979625578436 2.59979625578436 2.59979625578436 2.59979625578436 2.59979625578436 2.59979625578436 2.59979625578436 2.59979625578436 2.59979625578436 2.59979625578436 2.59979625578436 2.59979625578436 2.59979625578436 2.59979625578436 2.59979625578436 2.59979625578436 2.59979625578436 2.59979625578436 2.59979625578436 2.59979625578436 2.59979625578436 2.59979625578436 2.59979625578436 2.59979625578436 2.59979625578436 2.59979625578436 2.59979625578436 2.59979625578436 2.59979625578436 2.59979625578436 2.59979625578436 2.59979625578436 2.59979625578436 2.59979625578436 2.59979625578436 2.59979625578436 2.59979625578436 2.59979625578436 2.59979625578436 2.59979625578436 2.59979625578436 2.59979625578436 2.59979625578436 2.59979625578436 2.59979625578436 2.59979625578436 2.59979625578436 2.59979625578436 2.59979625578436 2.59979625578436 2.59979625578436 2.59979625578436 2.59979625578436 2.59979625578436 2.59979625578436 2.59979625578436 2.59979625578436 2.59979625578436 2.59979625578436 2.59979625578436 2.59979625578436 2.59979625578436 2.59979625578436 2.59979625578436 2.59979625578436 2.59979625578436 2.59979625578436 2.59979625578436 2.59979625578436 2.59979625578436 2.59979625578436 2.59979625578436 2.59979625578436 2.59979625578436 2.59979625578436 2.59979625578436 2.59979625578436 2.59979625578436 2.59979625578436 2.59979625578436 2.59979625578436 2.59979625578436 2.59979625578436 2.59979625578436 2.59979625578436 2.59979625578436 3.29663103898979 2.59979625578436 2.59979625578436 2.59979625578436 2.59979625578436 3.20566299976803 2.59979625578436 2.59979625578436 2.59979625578436 2.59979625578436 3.12724282625815 2.59979625578436 2.59979625578436 2.59979625578436 2.59979625578436 2.59979625578436 2.59979625578436 2.59979625578436 2.59979625578436 2.59979625578436 2.59979625578436 2.59979625578436 2.59979625578436 2.59979625578436 2.59979625578436 2.59979625578436 2.59979625578436 2.59979625578436 2.59979625578436 2.59979625578436 3.27005780046848 2.59979625578436 2.59979625578436 2.59979625578436 2.59979625578436 2.59979625578436 2.59979625578436 2.59979625578436 2.59979625578436 2.59979625578436 2.59979625578436 2.59979625578436 2.59979625578436 2.59979625578436 2.59979625578436 2.59979625578436 2.59979625578436 2.59979625578436 2.59979625578436 2.59979625578436 2.59979625578436 2.59979625578436 2.59979625578436 2.59979625578436 2.59979625578436 2.59979625578436 2.59979625578436 2.59979625578436 2.59979625578436 2.59979625578436 2.59979625578436 2.59979625578436 2.59979625578436 2.59979625578436 2.59979625578436 2.59979625578436 2.59979625578436 2.59979625578436 2.59979625578436 2.59979625578436 2.59979625578436 2.59979625578436 2.59979625578436 2.59979625578436 2.59979625578436 2.59979625578436 2.59979625578436 2.59979625578436 2.59979625578436 2.59979625578436 2.59979625578436 2.59979625578436 2.59979625578436 2.59979625578436 2.59979625578436 2.59979625578436 2.59979625578436 2.59979625578436 2.59979625578436 2.59979625578436 2.59979625578436 2.59979625578436 2.59979625578436 2.59979625578436 2.59979625578436 2.59979625578436 2.59979625578436 2.59979625578436 2.59979625578436 2.59979625578436 2.59979625578436 2.59979625578436 2.59979625578436 2.59979625578436 2.59979625578436 2.59979625578436 2.59979625578436 2.59979625578436 2.59979625578436 2.59979625578436 2.59979625578436 2.59979625578436 2.59979625578436 2.59979625578436 2.59979625578436 2.59979625578436 2.59979625578436 2.59979625578436 2.59979625578436 2.59979625578436 2.59979625578436 2.59979625578436 2.59979625578436 2.59979625578436 2.59979625578436 2.59979625578436 2.59979625578436 2.59979625578436 2.59979625578436 2.59979625578436 2.59979625578436 2.59979625578436 2.59979625578436 2.59979625578436 2.59979625578436 2.59979625578436 2.59979625578436 2.59979625578436 2.59979625578436 2.59979625578436 2.59979625578436 2.59979625578436 2.59979625578436 2.59979625578436 2.59979625578436 2.59979625578436 2.59979625578436 2.59979625578436 2.59979625578436 2.59979625578436 2.59979625578436 2.59979625578436 2.59979625578436 2.59979625578436 2.59979625578436 2.59979625578436 2.59979625578436 2.59979625578436 2.59979625578436 2.59979625578436 2.59979625578436 2.59979625578436 2.59979625578436 2.59979625578436 2.59979625578436 2.59979625578436 2.59979625578436 2.59979625578436 2.59979625578436 2.59979625578436 2.59979625578436 2.59979625578436 2.59979625578436 2.59979625578436 2.59979625578436 2.59979625578436 2.59979625578436 2.59979625578436 2.59979625578436 2.59979625578436 2.59979625578436 2.59979625578436 2.59979625578436 2.59979625578436 2.59979625578436 2.59979625578436 2.59979625578436 2.59979625578436 2.59979625578436 2.59979625578436 2.59979625578436 2.59979625578436 2.59979625578436 2.59979625578436
Manes.16G058400.v6.1 7.23233871838707 5.05501740459808 3.92021867380748 3.75038115458394 2.59979625578436 7.23093762432907 5.12839658268854 4.15893494855481 2.59979625578436 2.59979625578436 5.89814964111904 4.24303092461498 3.93065569810438 2.59979625578436 3.01339967241467 8.35085045582052 5.88171631784297 4.84057715139863 2.59979625578436 4.37243313713793 9.16917149413347 5.55675362775939 5.81818801721595 3.21375796249481 3.99369625342319 6.65164084349409 4.93391252609104 3.45517244682011 4.03685567412286 3.34471773959398 7.74193806069764 5.41494562864626 5.47097514393171 3.89658382523521 2.59979625578436 8.91291060348825 5.87293109957777 3.64923550830888 4.74708467133602 3.37524171943136 8.93992045242587 5.55226000750428 5.68397115806749 4.37899251711219 3.6225462550542 8.43085797839915 4.85603281618567 4.41505329041512 3.35067592997401 3.73724134059584 7.873835553599 5.60255634809186 4.39318575983684 2.59979625578436 3.58452961246909 8.88474806267117 4.92119824833706 4.52341562293177 6.43295064310493 4.15475930425483 5.03185758137103 5.08580581740484 3.5984555720394 6.32364397525139 2.59979625578436 7.00102813162802 4.22783267513302 4.20269073273279 3.12093291120984 3.52675278103515 8.4100720022007 6.04081040565704 3.88098319609106 5.36305375509599 4.35439551718836 9.12458491012848 5.17544133068444 3.70556499966493 3.29249169049875 3.10989770956048 5.23665686480713 5.39285269632005 3.17512532819144 2.59979625578436 3.59250871737335 5.56207382950326 3.49798972571452 3.9389760881058 3.1906912113914 3.34481372870052 7.56689582106356 5.65521056359515 5.1935899844543 4.48571940434005 5.6713578930303 3.17011221737183 6.43685017846179 5.31360296145674 5.86539537770612 3.56582483593361 3.07907070398862 7.92763337430251 5.32955022803045 4.4019027892696 5.89057866898297 3.11766270619839 7.74660653842631 3.91681526492736 3.31666850209906 3.12799011821841 4.52082575491402 7.56855945685143 3.8400277805785 3.75675057185501 5.67228931414433 2.59979625578436 8.77528689141753 5.16597404384671 4.47209484477938 3.74712202708874 3.286972458873 8.37912245759707 4.97291972187276 3.58497213633413 3.98832669621086 2.59979625578436 6.45044225868074 4.78595897021073 3.9016924230135 3.90689910552146 3.19609879642221 8.40506073009378 4.41567852151835 4.75247897830677 2.59979625578436 2.59979625578436 8.71569274789638 5.0997057461949 4.68163825002303 3.16073271291655 3.13589789482968 10.2323618584272 4.79320245637045 5.71377396269815 3.10567645987634 3.44853243386928 8.10614259990868 3.6027521097885 5.27753070507048 6.11378370169449 3.41833297366157 9.85833262314457 5.40901002926394 4.83428981899648 3.87098157326422 2.59979625578436 8.81583043624846 5.23310502294909 4.84610607408882 3.11353869906184 3.17503269450207 8.34298760283795 4.05927205708273 4.98240364551563 3.16701331005524 3.12023197235027 6.98666282361395 4.80960760815208 6.92228915010659 3.31819734655646 3.41380625865222 8.0383275210112 4.26216570186508 4.83542273193609 3.31397370621681 2.59979625578436 6.20239342919783 5.20039296971054 3.85850709734438 2.59979625578436 2.59979625578436 8.11746248261725 4.92392291142106 4.27310748804109 3.01860929541114 3.13068999412181 10.0441011871038 3.83815824780461 3.52618023350629 2.59979625578436 2.59979625578436 4.47657275392353 9.24675381659742 4.77605405351894 4.41971850815575 3.72390578855639 3.09039111622633 9.70795522016791 6.54130635437773 5.02521439439689 4.24354709391718 3.32419446547007 10.5154520363956 6.59351013325076 5.61598783123624 4.28774770741109 3.53313656870891 10.0772905287502 4.436165552977 4.66253886756947 4.01950480309998 4.35890466139033 10.1592912627121 4.86697625315979 4.89887192474312 3.50450419362394 3.30524536803394 9.48114908761655 6.06718951564663 4.47108083058981 4.05400638170669 3.07737644082094 8.79028294648237 5.59416829903169 5.84293509652473 4.21467739799052 2.59979625578436 10.3409511992376 7.10630992181049 4.89652936238578 3.0312983665093 3.80962873585657 9.32456919259564 6.28013098184226 5.8526360122515 3.12874083925188 3.70003596039261 9.56911366198535 3.76171483623071 5.52761295318013 3.85784711651453 3.60068947668391 9.98067364409905 5.65937695830154 4.70900922533449 3.51236062960917 3.40319810354056 8.98395419613865 4.98639010247021 5.1765269031406 5.00785021075653 3.83651593829476 9.34760146576764 4.93825246064054 4.31642431083648 3.48593425868481 5.07827029939679 8.46275946475143 4.82699448133596 4.93187186810799 3.49175676901494 3.55007708352618 9.22447118988095 4.03848151666033 4.35347444668424 3.61488002674324 3.7194222602016 10.2830308607462 5.74284396366077 5.2627219277062 3.35931070899168 3.09404548459673 8.47320201942861 5.61948102413121 4.71280749588585 3.53348012249341 2.59979625578436 7.66267552725394 9.54485102782283 5.20743012283032 6.08910113953374 4.59039528706094 2.59979625578436 9.75983817600594 3.8576577601785 5.01044843857784 5.23396000817153 3.76848607591819 9.20780933006434 6.16110895395942 5.69492885570035 4.14046207891568 3.94020538747076 8.83436698793751 5.26701670868136 5.04156407789568 4.2516320753425 4.44102364689995 9.56149476888002 5.23023539217833 6.04630985112458 4.12394203480384 2.59979625578436 8.49835430291743 5.80087775391969 6.43509414052824 4.76417997659723 3.17618018401525 7.96123241085088 6.04463762203243 6.50715313919704 4.32621808956982 3.77178160445201 10.0437178517278 6.59983209257347 5.33401075891238 3.60063610421536 4.24328468782932 9.7323019562725 6.51243952251469 5.70488130659888 5.85513464832038 3.58962556786357 7.88569705585839 5.69102211458271 5.54982537828892 3.29274630253399 3.08857273903009 10.614435013905 6.61462323419226 5.24501503428351 4.32185540824269 2.59979625578436 10.3178631148489 5.87768457403984 6.69606429139129 4.57206334907205 4.77073843978038 8.56667944298972 4.40030606505052 4.81536574332852 6.24496041229669 4.28037106334047 10.2169862023778 6.22144563560789 5.80290916314409 3.45140772308329 3.81186068293734 9.12517526625064 5.57753899338576 5.14648849850552 4.31100153345427 4.12048276676236 10.4440188868368 6.75981037460071 5.54741830375864 5.07009439438707 3.51044221122479 9.23466485661534 5.15831041033245 6.96106859497709 3.68598495281727 3.82079001873872 10.938886495677 4.7366303400911 5.39492736922651 4.30790093584818 4.27975815926652 8.9620468101917 6.34357434387946 5.11941016098664 3.33690766491106 4.25857338935828 3.68707305654287 9.81073703542586 5.39254802890789 5.27706775399509 3.87848045794075 3.20164312672398 9.76201241732035 3.14481839600152 4.49674992729327 5.72471325732009 3.60767739904696 8.84246323133168 5.32962869675367 4.30991954538706 3.11932334026827 2.59979625578436 9.41709842531048 5.56489519555887 6.350357264757 2.59979625578436 6.48528222566695 9.75529617179913 2.59979625578436 4.52635776425461 3.33282874095462 2.59979625578436 10.0701433622051 6.42230396464749 6.0987586116567 4.34224166347073 3.50383966973202 8.11498631863446 6.39209831270758 6.20466751901096 3.32860106906141 2.59979625578436 9.88795738463207 5.24123023031373 4.83409897249256 3.33632745006729 3.36995450427097 9.82307477373448 5.72721653161139 6.63755283274361 3.54703977596284 3.76313931055706 10.177474865439 4.35224114927104 5.1425833041689 4.89719802750272 4.13780280452822 8.3439461375269 4.32851858941101 4.92943201976182 3.2415469443954 5.01209175405276 9.8597309161568 6.76394768043971 6.55884409232904 3.26470865579439 3.87768498285264 9.57541631305413 6.64309884253916 5.32498200883695 3.55185685715032 3.76564883305679 10.0381431527598 6.51835881404009 6.3103042686888 2.59979625578436 4.20538657720876 11.1737945199378 7.59088237347269 5.62930455399446 3.78379361415949 5.66898066517042 8.27018378359468 6.38908727712764 5.17468905923213 2.59979625578436 3.50086039765109 10.95369991186 6.04553300493853 5.63333844758396 2.59979625578436 3.07142817417063 9.66954335834502 5.39046696025534 6.91895087198395 3.6983488676737 3.71267284781924 9.44985285721513 5.7945782289028 6.32772203072419 3.72538479952717 2.59979625578436 4.71133985952779 9.24386979277515 5.65670954045274 4.69283053320812 3.81286397203494 3.15134302408755 8.18000321076839 4.79430452672332 2.59979625578436 3.68007324196726 2.59979625578436 9.21618903136015 5.0693111656334 3.51441303477161 3.15150067151979 3.09344190010374 9.6885187859144 7.27823117401745 4.35030491389597 3.8819948567444 3.48331719498716 8.22689434388269 5.04267677459432 4.15831018516728 3.35007378670469 2.59979625578436 9.55504711151182 7.42601511334225 5.60495997108278 3.71897059537881 2.59979625578436 7.43934128651683 5.56670171135398 3.62374438609181 3.58227561620931 2.59979625578436 9.19739138710345 5.67513177603511 4.59877112699625 3.30262648282872 3.11793268627682 8.66951811355512 5.30450844483269 4.96813536157761 3.35798233036586 2.59979625578436 9.87825233243455 5.56137699782595 5.33585497588136 3.22666753937026 3.16597009136717 9.51082400094572 6.45667745365487 6.24609238988917 3.77143903312147 2.59979625578436 8.85293396807122 7.41090780948109 5.15494867155267 3.79771147640099 3.19311762549978 10.1019956004601 6.7815939158202 5.56495431937684 3.53701673775558 3.60655312067859 10.9608926917241 5.74099268231749 6.81090849263754 2.59979625578436 3.45314808470526 9.32681784169913 5.34116863424645 5.67334345053647 3.36210465489817 2.59979625578436 8.59648753448331 5.71477811083819 4.74421443864488 3.27177532694313 2.59979625578436 8.98310400198715 6.1509597979036 4.65664861801217 2.59979625578436 2.59979625578436 6.78909796859972 4.13126835604191 4.51270937995444 3.85036913035679 3.27322924455616 10.0385380888238 6.49039392910045 5.10456372077189 2.59979625578436 2.59979625578436 4.8107957487304 8.49447264550327 5.25609688974231 4.3677793984576 4.14033327235733 3.35805347339294 7.50139302939659 6.75554767009865 4.57617864008008 3.50360441488598 3.20691983770591 8.14529079964564 3.36204250988082 3.3580901148347 3.67117148881194 2.59979625578436 9.26415077326957 4.78122817124927 4.07279458593754 4.64478511599453 3.60066604531036 5.75790713574813 3.98978074833163 4.14425836919207 4.20625387689369 4.02726056418837 7.70476284040516 3.82930344203147 4.81195035008874 4.29067906117622 3.63334554052997 6.81067807907851 3.81388730747409 4.32400831853205 3.61072093684214 8.23342709368777 8.76557051223152 5.52902576492908 5.61525960494316 3.37588687910859 3.56365075137554 9.29868253350629 4.00234022289033 4.63071302001044 3.23274696978057 3.60798097877415 9.4440376188587 6.51632066823265 4.72728449233813 4.07438240549939 4.44314789581422 9.08924938575849 6.77708925018124 4.30476286274557 3.77939498651549 4.36786708975117 7.40684220308786 5.29517685760925 4.67979994923048 2.59979625578436 4.18166335394134 4.11915002610035 7.15045629400008 3.98502212357155 4.88869387524017 6.20533532725241 9.90243455694188 5.14946080471239 5.50408160362979 3.34444953840647 3.136598296543 9.74263747940913 6.21901587707752 6.61980834856389 2.59979625578436 3.40187214262271 8.57795243753092 5.33109679413768 3.9798728844889 3.51255789156111 3.12734860701425 5.9373251418516 4.36684631030824 4.11133455544258 3.7341416335537 3.5720670294192 8.4721978954102 5.01838593701821 5.66673584413436 3.44859642076762 2.59979625578436 5.79188242131991 2.59979625578436 3.53608592051933 3.12117286708181 3.62019525175736 4.93983774779483 8.8997965027128 3.9861096364649 5.8123102936061 3.8602790392649 3.09477353892355 8.9625171420284 4.13342887038149 4.09370983056882 3.13093185640013 3.06332944846279 5.06507839186743 3.69424802388849 4.14296744360147 3.29856936453973 2.59979625578436 8.61961984660314 5.27475038416012 4.41979693699537 2.59979625578436 3.52235664790499 7.78690883327537 6.07887932567116 5.30500529060868 3.78810574708488 5.37325073172936 9.09408215456956 5.43284111539091 3.76430622490982 6.314152850383 2.59979625578436 8.68350461773849 5.183133818532 4.61712403889502 3.61692676086504 3.17004009026973 10.6026987909818 4.41522054464505 4.38925683165629 3.34414564086158 3.24657439596401 7.53897060505116 4.58539841629803 4.61310908830429 2.59979625578436 3.53809143152737 10.1095448958374 5.26510912687693 5.09682907701711 2.59979625578436 3.49119366410399 11.0024437882828 4.61052090343019 5.64227291958361 3.1198917268211 3.39802017770579 7.47617346744334 6.09277170071262 6.40316515713044 2.59979625578436 3.64146810251771 8.31139815048137 6.08381614241637 3.86786890911461 3.3795575152963 3.78649353377287 8.48626802105612 5.82537118729661 4.60847679098817 3.37724948770933 3.15164342911053 8.37175985519723 4.17749285220669 6.43789717432484 3.76006514077978 3.61056149362573 9.67326190675096 5.01959022746431 3.93199932383111 2.59979625578436 3.03374484675826 10.214179837258 5.58404955357816 5.33017141807581 2.59979625578436 2.59979625578436 9.73758172003791 4.27108804528789 5.00352351731394 3.90291938238005 3.48597486151391 9.28823935258759 3.27961246069983 4.20180538883678 2.59979625578436 3.31064883422489 4.19643651294109
Manes.16G058500.v6.1 2.59979625578436 2.59979625578436 2.59979625578436 2.59979625578436 2.59979625578436 2.59979625578436 2.59979625578436 2.59979625578436 2.59979625578436 2.59979625578436 2.59979625578436 2.59979625578436 2.59979625578436 2.59979625578436 2.59979625578436 2.59979625578436 2.59979625578436 2.59979625578436 2.59979625578436 2.59979625578436 2.59979625578436 2.59979625578436 2.59979625578436 2.59979625578436 2.59979625578436 2.59979625578436 2.59979625578436 2.59979625578436 2.59979625578436 2.59979625578436 2.59979625578436 2.59979625578436 2.59979625578436 2.59979625578436 2.59979625578436 2.59979625578436 2.59979625578436 2.59979625578436 2.59979625578436 2.59979625578436 2.59979625578436 2.59979625578436 2.59979625578436 2.59979625578436 2.59979625578436 2.59979625578436 2.59979625578436 2.59979625578436 2.59979625578436 2.59979625578436 2.59979625578436 2.59979625578436 2.59979625578436 2.59979625578436 2.59979625578436 2.59979625578436 2.59979625578436 2.59979625578436 2.59979625578436 2.59979625578436 2.59979625578436 2.59979625578436 2.59979625578436 2.59979625578436 2.59979625578436 2.59979625578436 2.59979625578436 2.59979625578436 2.59979625578436 2.59979625578436 2.59979625578436 2.59979625578436 2.59979625578436 2.59979625578436 2.59979625578436 2.59979625578436 2.59979625578436 2.59979625578436 2.59979625578436 2.59979625578436 2.59979625578436 2.59979625578436 2.59979625578436 2.59979625578436 2.59979625578436 2.59979625578436 2.59979625578436 2.59979625578436 2.59979625578436 2.59979625578436 2.59979625578436 2.59979625578436 2.59979625578436 2.59979625578436 2.59979625578436 2.59979625578436 2.59979625578436 2.59979625578436 2.59979625578436 2.59979625578436 2.59979625578436 2.59979625578436 2.59979625578436 2.59979625578436 2.59979625578436 2.59979625578436 2.59979625578436 2.59979625578436 2.59979625578436 2.59979625578436 2.59979625578436 2.59979625578436 2.59979625578436 2.59979625578436 2.59979625578436 2.59979625578436 2.59979625578436 2.59979625578436 2.59979625578436 2.59979625578436 2.59979625578436 2.59979625578436 2.59979625578436 2.59979625578436 2.59979625578436 2.59979625578436 2.59979625578436 2.59979625578436 2.59979625578436 2.59979625578436 2.59979625578436 2.59979625578436 2.59979625578436 2.59979625578436 2.59979625578436 2.59979625578436 2.59979625578436 2.59979625578436 2.59979625578436 2.59979625578436 2.59979625578436 2.59979625578436 2.59979625578436 2.59979625578436 2.59979625578436 2.59979625578436 2.59979625578436 2.59979625578436 2.59979625578436 2.59979625578436 2.59979625578436 2.59979625578436 2.59979625578436 2.59979625578436 2.59979625578436 2.59979625578436 2.59979625578436 2.59979625578436 2.59979625578436 2.59979625578436 2.59979625578436 2.59979625578436 2.59979625578436 2.59979625578436 2.59979625578436 2.59979625578436 2.59979625578436 2.59979625578436 2.59979625578436 2.59979625578436 2.59979625578436 2.59979625578436 2.59979625578436 2.59979625578436 2.59979625578436 2.59979625578436 2.59979625578436 2.59979625578436 2.59979625578436 2.59979625578436 2.59979625578436 2.59979625578436 2.59979625578436 2.59979625578436 2.59979625578436 2.59979625578436 2.59979625578436 2.59979625578436 2.59979625578436 2.59979625578436 2.59979625578436 2.59979625578436 2.59979625578436 2.59979625578436 2.59979625578436 2.59979625578436 2.59979625578436 2.59979625578436 2.59979625578436 2.59979625578436 2.59979625578436 2.59979625578436 2.59979625578436 2.59979625578436 2.59979625578436 2.59979625578436 2.59979625578436 2.59979625578436 2.59979625578436 2.59979625578436 2.59979625578436 2.59979625578436 2.59979625578436 2.59979625578436 2.59979625578436 2.59979625578436 2.59979625578436 2.59979625578436 2.59979625578436 2.59979625578436 2.59979625578436 2.59979625578436 2.59979625578436 2.59979625578436 2.59979625578436 2.59979625578436 2.59979625578436 2.59979625578436 2.59979625578436 2.59979625578436 2.59979625578436 2.59979625578436 2.59979625578436 2.59979625578436 2.59979625578436 2.59979625578436 2.59979625578436 2.59979625578436 2.59979625578436 2.59979625578436 2.59979625578436 2.59979625578436 2.59979625578436 2.59979625578436 2.59979625578436 2.59979625578436 2.59979625578436 2.59979625578436 2.59979625578436 2.59979625578436 2.59979625578436 2.59979625578436 2.59979625578436 2.59979625578436 2.59979625578436 2.59979625578436 2.59979625578436 2.59979625578436 2.59979625578436 2.59979625578436 2.59979625578436 2.59979625578436 2.59979625578436 2.59979625578436 2.59979625578436 2.59979625578436 2.59979625578436 2.59979625578436 2.59979625578436 2.59979625578436 2.59979625578436 2.59979625578436 2.59979625578436 2.59979625578436 2.59979625578436 2.59979625578436 2.59979625578436 2.59979625578436 2.59979625578436 2.59979625578436 2.59979625578436 2.59979625578436 2.59979625578436 2.59979625578436 2.59979625578436 2.59979625578436 2.59979625578436 2.59979625578436 2.59979625578436 2.59979625578436 2.59979625578436 2.59979625578436 2.59979625578436 2.59979625578436 2.59979625578436 2.59979625578436 2.59979625578436 2.59979625578436 2.59979625578436 2.59979625578436 2.59979625578436 2.59979625578436 2.59979625578436 2.59979625578436 2.59979625578436 2.59979625578436 2.59979625578436 2.59979625578436 2.59979625578436 2.59979625578436 2.59979625578436 2.59979625578436 2.59979625578436 2.59979625578436 2.59979625578436 2.59979625578436 2.59979625578436 2.59979625578436 2.59979625578436 2.59979625578436 2.59979625578436 2.59979625578436 2.59979625578436 2.59979625578436 2.59979625578436 2.59979625578436 2.59979625578436 2.59979625578436 2.59979625578436 2.59979625578436 2.59979625578436 2.59979625578436 2.59979625578436 2.59979625578436 2.59979625578436 2.59979625578436 2.59979625578436 2.59979625578436 2.59979625578436 2.59979625578436 2.59979625578436 2.59979625578436 2.59979625578436 2.59979625578436 2.59979625578436 2.59979625578436 2.59979625578436 2.59979625578436 2.59979625578436 2.59979625578436 2.59979625578436 2.59979625578436 2.59979625578436 2.59979625578436 2.59979625578436 2.59979625578436 2.59979625578436 2.59979625578436 2.59979625578436 2.59979625578436 2.59979625578436 2.59979625578436 2.59979625578436 2.59979625578436 2.59979625578436 2.59979625578436 2.59979625578436 2.59979625578436 2.59979625578436 2.59979625578436 2.59979625578436 2.59979625578436 2.59979625578436 2.59979625578436 2.59979625578436 2.59979625578436 2.59979625578436 2.59979625578436 2.59979625578436 2.59979625578436 2.59979625578436 2.59979625578436 2.59979625578436 2.59979625578436 2.59979625578436 2.59979625578436 2.59979625578436 2.59979625578436 2.59979625578436 2.59979625578436 2.59979625578436 2.59979625578436 2.59979625578436 2.59979625578436 2.59979625578436 2.59979625578436 2.59979625578436 2.59979625578436 2.59979625578436 2.59979625578436 2.59979625578436 2.59979625578436 2.59979625578436 2.59979625578436 2.59979625578436 2.59979625578436 2.59979625578436 2.59979625578436 2.59979625578436 2.59979625578436 2.59979625578436 2.59979625578436 2.59979625578436 2.59979625578436 2.59979625578436 2.59979625578436 2.59979625578436 2.59979625578436 2.59979625578436 2.59979625578436 2.59979625578436 2.59979625578436 2.59979625578436 2.59979625578436 2.59979625578436 2.59979625578436 2.59979625578436 2.59979625578436 2.59979625578436 2.59979625578436 2.59979625578436 2.59979625578436 2.59979625578436 2.59979625578436 2.59979625578436 2.59979625578436 2.59979625578436 2.59979625578436 2.59979625578436 2.59979625578436 2.59979625578436 2.59979625578436 2.59979625578436 2.59979625578436 2.59979625578436 2.59979625578436 2.59979625578436 2.59979625578436 2.59979625578436 2.59979625578436 2.59979625578436 2.59979625578436 2.59979625578436 2.59979625578436 2.59979625578436 2.59979625578436 2.59979625578436 2.59979625578436 2.59979625578436 2.59979625578436 2.59979625578436 2.59979625578436 2.59979625578436 2.59979625578436 2.59979625578436 2.59979625578436 2.59979625578436 2.59979625578436 2.59979625578436 2.59979625578436 2.59979625578436 2.59979625578436 2.59979625578436 2.59979625578436 2.59979625578436 2.59979625578436 2.59979625578436 2.59979625578436 2.59979625578436 2.59979625578436 2.59979625578436 2.59979625578436 2.59979625578436 2.59979625578436 2.59979625578436 2.59979625578436 2.59979625578436 2.59979625578436 2.59979625578436 2.59979625578436 2.59979625578436 2.59979625578436 2.59979625578436 2.59979625578436 2.59979625578436 2.59979625578436 2.59979625578436 2.59979625578436 2.59979625578436 2.59979625578436 2.59979625578436 2.59979625578436 2.59979625578436 2.59979625578436 2.59979625578436 2.59979625578436 2.59979625578436 2.59979625578436 2.59979625578436 2.59979625578436 2.59979625578436 2.59979625578436 2.59979625578436 2.59979625578436 2.59979625578436 2.59979625578436 2.59979625578436 2.59979625578436 2.59979625578436 2.59979625578436 2.59979625578436 2.59979625578436 2.59979625578436 2.59979625578436 2.59979625578436 2.59979625578436 2.59979625578436 2.59979625578436 2.59979625578436 2.59979625578436 2.59979625578436 2.59979625578436 2.59979625578436 2.59979625578436 2.59979625578436 2.59979625578436 2.59979625578436 2.59979625578436 2.59979625578436 2.59979625578436 2.59979625578436 2.59979625578436 2.59979625578436 2.59979625578436 2.59979625578436 2.59979625578436 2.59979625578436 2.59979625578436 2.59979625578436 2.59979625578436 2.59979625578436 2.59979625578436 2.59979625578436 2.59979625578436 2.59979625578436 2.59979625578436 2.59979625578436 2.59979625578436 2.59979625578436 2.59979625578436 2.59979625578436 2.59979625578436 2.59979625578436 2.59979625578436 2.59979625578436 2.59979625578436 2.59979625578436 2.59979625578436 2.59979625578436 2.59979625578436 2.59979625578436 2.59979625578436 2.59979625578436 2.59979625578436 2.59979625578436 2.59979625578436 2.59979625578436 2.59979625578436 2.59979625578436 2.59979625578436 2.59979625578436 2.59979625578436 2.59979625578436 2.59979625578436 2.59979625578436 2.59979625578436 2.59979625578436 2.59979625578436 2.59979625578436 2.59979625578436 2.59979625578436 2.59979625578436 2.59979625578436 2.59979625578436 2.59979625578436 2.59979625578436 2.59979625578436 2.59979625578436 2.59979625578436 2.59979625578436 2.59979625578436 2.59979625578436 2.59979625578436 2.59979625578436 2.59979625578436 2.59979625578436 2.59979625578436 2.59979625578436 2.59979625578436 2.59979625578436 2.59979625578436 2.59979625578436 2.59979625578436 2.59979625578436 2.59979625578436 2.59979625578436 2.59979625578436 2.59979625578436 2.59979625578436 2.59979625578436 2.59979625578436 2.59979625578436 2.59979625578436 2.59979625578436 2.59979625578436 2.59979625578436 2.59979625578436 2.59979625578436 2.59979625578436 2.59979625578436 2.59979625578436 2.59979625578436 2.59979625578436 2.59979625578436 2.59979625578436 2.59979625578436 2.59979625578436 2.59979625578436 2.59979625578436 2.59979625578436 2.59979625578436 2.59979625578436 2.59979625578436 2.59979625578436 2.59979625578436 2.59979625578436 2.59979625578436 2.59979625578436 2.59979625578436 2.59979625578436 2.59979625578436 2.59979625578436 2.59979625578436 2.59979625578436 2.59979625578436 2.59979625578436 2.59979625578436 2.59979625578436 2.59979625578436 2.59979625578436 2.59979625578436 2.59979625578436 2.59979625578436 2.59979625578436 2.59979625578436 2.59979625578436 2.59979625578436 2.59979625578436 2.59979625578436 2.59979625578436 2.59979625578436 2.59979625578436 2.59979625578436 2.59979625578436 2.59979625578436 2.59979625578436 2.59979625578436 2.59979625578436 2.59979625578436 2.59979625578436 2.59979625578436 2.59979625578436 2.59979625578436 2.59979625578436 2.59979625578436 2.59979625578436 2.59979625578436 2.59979625578436 2.59979625578436 2.59979625578436 2.59979625578436 2.59979625578436 2.59979625578436 2.59979625578436 2.59979625578436 2.59979625578436 2.59979625578436 2.59979625578436 2.59979625578436 2.59979625578436 2.59979625578436 2.59979625578436 2.59979625578436 2.59979625578436 2.59979625578436 2.59979625578436 2.59979625578436 2.59979625578436 2.59979625578436 2.59979625578436 2.59979625578436 2.59979625578436 2.59979625578436 2.59979625578436 2.59979625578436 2.59979625578436 2.59979625578436 2.59979625578436 2.59979625578436 2.59979625578436 2.59979625578436 2.59979625578436 2.59979625578436 2.59979625578436 2.59979625578436 2.59979625578436 2.59979625578436 2.59979625578436 2.59979625578436 2.59979625578436 2.59979625578436 2.59979625578436 2.59979625578436 2.59979625578436 2.59979625578436 2.59979625578436 2.59979625578436 2.59979625578436 2.59979625578436 2.59979625578436 2.59979625578436 2.59979625578436 2.59979625578436 2.59979625578436 2.59979625578436 2.59979625578436 2.59979625578436 2.59979625578436 2.59979625578436 2.59979625578436 2.59979625578436 2.59979625578436 2.59979625578436 2.59979625578436 2.59979625578436 2.59979625578436 2.59979625578436 2.59979625578436
Manes.16G058600.v6.1 2.59979625578436 2.59979625578436 2.59979625578436 2.59979625578436 2.59979625578436 2.59979625578436 2.59979625578436 2.59979625578436 2.59979625578436 2.59979625578436 2.59979625578436 2.59979625578436 2.59979625578436 2.59979625578436 3.18275097244238 2.59979625578436 2.59979625578436 2.59979625578436 2.59979625578436 2.59979625578436 2.59979625578436 2.59979625578436 2.59979625578436 2.59979625578436 2.59979625578436 2.59979625578436 2.59979625578436 2.59979625578436 2.59979625578436 2.59979625578436 2.59979625578436 2.59979625578436 3.17378617670681 2.59979625578436 2.59979625578436 2.59979625578436 2.59979625578436 2.59979625578436 2.59979625578436 2.59979625578436 2.59979625578436 2.59979625578436 2.59979625578436 2.59979625578436 2.59979625578436 2.59979625578436 3.14070476119692 2.59979625578436 2.59979625578436 2.59979625578436 2.59979625578436 2.59979625578436 2.59979625578436 2.59979625578436 2.59979625578436 2.59979625578436 3.32198498486787 2.59979625578436 2.59979625578436 2.59979625578436 2.59979625578436 3.13655648183482 2.59979625578436 2.59979625578436 2.59979625578436 2.59979625578436 2.59979625578436 2.59979625578436 2.59979625578436 2.59979625578436 2.59979625578436 2.59979625578436 2.59979625578436 2.59979625578436 2.59979625578436 2.59979625578436 2.59979625578436 2.59979625578436 2.59979625578436 2.59979625578436 2.59979625578436 2.59979625578436 2.59979625578436 2.59979625578436 2.59979625578436 2.59979625578436 2.59979625578436 2.59979625578436 2.59979625578436 2.59979625578436 2.59979625578436 2.59979625578436 2.59979625578436 2.59979625578436 2.59979625578436 2.59979625578436 2.59979625578436 2.59979625578436 2.59979625578436 2.59979625578436 2.59979625578436 2.59979625578436 2.59979625578436 2.59979625578436 2.59979625578436 2.59979625578436 2.59979625578436 2.59979625578436 2.59979625578436 2.59979625578436 2.59979625578436 2.59979625578436 2.59979625578436 2.59979625578436 2.59979625578436 2.59979625578436 2.59979625578436 2.59979625578436 2.59979625578436 2.59979625578436 2.59979625578436 2.59979625578436 3.09809346900321 2.59979625578436 3.21041768747788 2.59979625578436 2.59979625578436 2.59979625578436 2.59979625578436 2.59979625578436 2.59979625578436 2.59979625578436 2.59979625578436 2.59979625578436 2.59979625578436 2.59979625578436 2.59979625578436 2.59979625578436 2.59979625578436 2.59979625578436 2.59979625578436 2.59979625578436 2.59979625578436 2.59979625578436 2.59979625578436 2.59979625578436 2.59979625578436 2.59979625578436 2.59979625578436 2.59979625578436 2.59979625578436 2.59979625578436 2.59979625578436 2.59979625578436 2.59979625578436 2.59979625578436 2.59979625578436 2.59979625578436 2.59979625578436 2.59979625578436 2.59979625578436 2.59979625578436 2.59979625578436 2.59979625578436 2.59979625578436 2.59979625578436 2.59979625578436 2.59979625578436 2.59979625578436 2.59979625578436 2.59979625578436 2.59979625578436 2.59979625578436 2.59979625578436 3.47017978033751 2.59979625578436 2.59979625578436 2.59979625578436 2.59979625578436 2.59979625578436 2.59979625578436 2.59979625578436 2.59979625578436 2.59979625578436 2.59979625578436 2.59979625578436 2.59979625578436 2.59979625578436 2.59979625578436 2.59979625578436 2.59979625578436 2.59979625578436 2.59979625578436 2.59979625578436 2.59979625578436 2.59979625578436 2.59979625578436 2.59979625578436 2.59979625578436 2.59979625578436 2.59979625578436 2.59979625578436 2.59979625578436 2.59979625578436 2.59979625578436 2.59979625578436 2.59979625578436 2.59979625578436 2.59979625578436 2.59979625578436 2.59979625578436 2.59979625578436 2.59979625578436 2.59979625578436 2.59979625578436 3.58775514037745 2.59979625578436 2.59979625578436 2.59979625578436 2.59979625578436 2.59979625578436 2.59979625578436 2.59979625578436 2.59979625578436 2.59979625578436 2.59979625578436 2.59979625578436 2.59979625578436 2.59979625578436 3.14584555959347 2.59979625578436 2.59979625578436 2.59979625578436 2.59979625578436 2.59979625578436 2.59979625578436 2.59979625578436 2.59979625578436 2.59979625578436 2.59979625578436 2.59979625578436 2.59979625578436 2.59979625578436 3.07492497937578 2.59979625578436 2.59979625578436 2.59979625578436 2.59979625578436 2.59979625578436 2.59979625578436 2.59979625578436 2.59979625578436 2.59979625578436 2.59979625578436 2.59979625578436 2.59979625578436 2.59979625578436 2.59979625578436 2.59979625578436 2.59979625578436 2.59979625578436 2.59979625578436 2.59979625578436 2.59979625578436 2.59979625578436 2.59979625578436 2.59979625578436 2.59979625578436 2.59979625578436 2.59979625578436 2.59979625578436 2.59979625578436 2.59979625578436 2.59979625578436 2.59979625578436 3.07270803269098 2.59979625578436 2.59979625578436 2.59979625578436 2.59979625578436 2.59979625578436 2.59979625578436 2.59979625578436 2.59979625578436 2.59979625578436 2.59979625578436 2.59979625578436 2.59979625578436 2.59979625578436 2.59979625578436 2.59979625578436 2.59979625578436 2.59979625578436 2.59979625578436 2.59979625578436 2.59979625578436 2.59979625578436 2.59979625578436 2.59979625578436 2.59979625578436 2.59979625578436 2.59979625578436 2.59979625578436 2.59979625578436 2.59979625578436 2.59979625578436 2.59979625578436 2.59979625578436 2.59979625578436 2.59979625578436 2.59979625578436 2.59979625578436 2.59979625578436 2.59979625578436 2.59979625578436 2.59979625578436 2.59979625578436 2.59979625578436 2.59979625578436 2.59979625578436 2.59979625578436 2.59979625578436 2.59979625578436 2.59979625578436 2.59979625578436 2.59979625578436 2.59979625578436 2.59979625578436 2.59979625578436 2.59979625578436 2.59979625578436 2.59979625578436 2.59979625578436 2.59979625578436 2.59979625578436 2.59979625578436 2.59979625578436 2.59979625578436 2.59979625578436 2.59979625578436 2.59979625578436 2.59979625578436 2.59979625578436 2.59979625578436 2.59979625578436 2.59979625578436 2.59979625578436 3.06942971940629 2.59979625578436 2.59979625578436 2.59979625578436 2.59979625578436 2.59979625578436 2.59979625578436 2.59979625578436 2.59979625578436 2.59979625578436 2.59979625578436 2.59979625578436 2.59979625578436 2.59979625578436 2.59979625578436 2.59979625578436 2.59979625578436 2.59979625578436 2.59979625578436 2.59979625578436 2.59979625578436 2.59979625578436 2.59979625578436 2.59979625578436 2.59979625578436 2.59979625578436 2.59979625578436 2.59979625578436 2.59979625578436 2.59979625578436 2.59979625578436 2.59979625578436 2.59979625578436 2.59979625578436 2.59979625578436 2.59979625578436 2.59979625578436 2.59979625578436 2.59979625578436 2.59979625578436 2.59979625578436 2.59979625578436 2.59979625578436 2.59979625578436 2.59979625578436 2.59979625578436 2.59979625578436 2.59979625578436 2.59979625578436 2.59979625578436 2.96925739016971 2.59979625578436 2.59979625578436 2.59979625578436 2.59979625578436 2.59979625578436 2.59979625578436 2.59979625578436 2.59979625578436 2.59979625578436 2.59979625578436 2.59979625578436 2.59979625578436 2.59979625578436 3.07195668903267 2.59979625578436 2.59979625578436 2.59979625578436 2.59979625578436 2.59979625578436 2.59979625578436 2.59979625578436 2.59979625578436 2.59979625578436 2.59979625578436 2.59979625578436 2.59979625578436 2.59979625578436 2.59979625578436 2.59979625578436 2.59979625578436 2.59979625578436 2.59979625578436 2.59979625578436 2.59979625578436 2.59979625578436 2.59979625578436 2.59979625578436 2.59979625578436 3.08920714372086 2.59979625578436 2.59979625578436 2.59979625578436 2.59979625578436 2.59979625578436 2.59979625578436 2.59979625578436 2.59979625578436 2.59979625578436 2.59979625578436 2.59979625578436 2.59979625578436 2.59979625578436 2.59979625578436 2.59979625578436 2.59979625578436 2.59979625578436 2.59979625578436 2.59979625578436 2.59979625578436 2.59979625578436 2.59979625578436 2.59979625578436 2.59979625578436 2.59979625578436 2.59979625578436 2.59979625578436 2.59979625578436 2.59979625578436 2.59979625578436 2.59979625578436 2.59979625578436 2.59979625578436 2.59979625578436 2.59979625578436 2.59979625578436 2.59979625578436 2.59979625578436 2.59979625578436 2.59979625578436 2.59979625578436 2.59979625578436 2.59979625578436 2.59979625578436 2.59979625578436 2.59979625578436 2.59979625578436 2.59979625578436 2.59979625578436 2.59979625578436 2.59979625578436 2.59979625578436 2.59979625578436 2.59979625578436 2.59979625578436 3.05152976655718 2.59979625578436 2.59979625578436 2.59979625578436 2.59979625578436 2.59979625578436 2.59979625578436 2.59979625578436 2.59979625578436 2.59979625578436 2.59979625578436 2.59979625578436 2.59979625578436 2.59979625578436 2.59979625578436 3.10694865309437 2.59979625578436 2.59979625578436 2.59979625578436 2.59979625578436 2.59979625578436 2.59979625578436 2.59979625578436 2.59979625578436 2.59979625578436 3.44382243362458 2.59979625578436 2.59979625578436 2.59979625578436 2.59979625578436 2.59979625578436 2.59979625578436 2.59979625578436 2.59979625578436 2.59979625578436 2.59979625578436 2.59979625578436 2.59979625578436 2.59979625578436 2.59979625578436 2.59979625578436 2.59979625578436 2.59979625578436 2.59979625578436 2.59979625578436 2.59979625578436 2.59979625578436 2.59979625578436 2.59979625578436 2.59979625578436 2.59979625578436 2.59979625578436 2.59979625578436 2.59979625578436 2.59979625578436 2.59979625578436 2.59979625578436 2.59979625578436 2.59979625578436 2.59979625578436 2.59979625578436 2.59979625578436 2.59979625578436 2.59979625578436 2.59979625578436 2.59979625578436 2.59979625578436 2.59979625578436 2.59979625578436 2.59979625578436 2.59979625578436 2.59979625578436 2.59979625578436 2.59979625578436 2.59979625578436 2.59979625578436 2.59979625578436 2.59979625578436 2.59979625578436 2.59979625578436 2.59979625578436 2.59979625578436 2.59979625578436 2.59979625578436 2.59979625578436 2.59979625578436 2.59979625578436 2.59979625578436 2.59979625578436 2.59979625578436 2.59979625578436 2.59979625578436 3.71122255122726 2.59979625578436 2.59979625578436 2.59979625578436 2.59979625578436 3.43352024351822 2.59979625578436 2.59979625578436 2.59979625578436 2.59979625578436 2.59979625578436 2.59979625578436 2.59979625578436 2.59979625578436 3.12478781716686 2.59979625578436 2.59979625578436 2.59979625578436 2.59979625578436 2.59979625578436 3.15184207342633 2.59979625578436 2.59979625578436 2.59979625578436 2.59979625578436 2.59979625578436 2.59979625578436 2.59979625578436 2.59979625578436 2.59979625578436 2.59979625578436 2.59979625578436 2.59979625578436 2.59979625578436 2.59979625578436 2.59979625578436 2.59979625578436 2.59979625578436 2.59979625578436 2.59979625578436 2.59979625578436 2.59979625578436 2.59979625578436 2.59979625578436 2.59979625578436 2.59979625578436 2.59979625578436 2.59979625578436 2.59979625578436 2.59979625578436 2.59979625578436 2.59979625578436 2.59979625578436 2.59979625578436 2.59979625578436 2.59979625578436 2.59979625578436 2.59979625578436 2.59979625578436 2.59979625578436 2.59979625578436 2.59979625578436 2.59979625578436 2.59979625578436 2.59979625578436 2.59979625578436 2.59979625578436 2.59979625578436 2.59979625578436 2.59979625578436 2.59979625578436 2.59979625578436 2.59979625578436 2.59979625578436 2.59979625578436 2.59979625578436 2.59979625578436 2.59979625578436 2.59979625578436 2.59979625578436 2.59979625578436 2.59979625578436 2.59979625578436 2.59979625578436 2.59979625578436 2.59979625578436 2.59979625578436 2.59979625578436 2.59979625578436 2.59979625578436 2.59979625578436 2.59979625578436 2.59979625578436 2.59979625578436 2.59979625578436 2.59979625578436 2.59979625578436 2.59979625578436 2.59979625578436 2.59979625578436 2.59979625578436 2.59979625578436 2.59979625578436 2.59979625578436 2.59979625578436 2.59979625578436 2.59979625578436 2.59979625578436 2.59979625578436 2.59979625578436 3.36362012377228 2.59979625578436 2.59979625578436 2.59979625578436 2.59979625578436 2.59979625578436 3.12901589028519 2.59979625578436 2.59979625578436 2.59979625578436 2.59979625578436 2.59979625578436 2.59979625578436 2.59979625578436 2.59979625578436 2.59979625578436 2.59979625578436 2.59979625578436 2.59979625578436 2.59979625578436 2.59979625578436 2.59979625578436 3.39802017770579 2.59979625578436 2.59979625578436 2.59979625578436 2.59979625578436 2.59979625578436 2.59979625578436 2.59979625578436 2.59979625578436 2.59979625578436 2.59979625578436 2.59979625578436 2.59979625578436 2.59979625578436 2.59979625578436 2.59979625578436 2.59979625578436 2.59979625578436 2.59979625578436 3.19153549401571 2.59979625578436 2.59979625578436 2.59979625578436 2.59979625578436 2.59979625578436 2.59979625578436 2.59979625578436 2.59979625578436 2.59979625578436 2.59979625578436 2.59979625578436 2.59979625578436 2.59979625578436 2.59979625578436 2.59979625578436 2.59979625578436 2.59979625578436 2.59979625578436 2.59979625578436 2.59979625578436 2.59979625578436 2.59979625578436
Manes.16G058700.v6.1 2.59979625578436 2.59979625578436 2.59979625578436 2.59979625578436 2.59979625578436 2.59979625578436 2.59979625578436 2.59979625578436 2.59979625578436 2.59979625578436 2.59979625578436 2.59979625578436 2.59979625578436 2.59979625578436 2.59979625578436 2.59979625578436 2.59979625578436 2.59979625578436 2.59979625578436 2.59979625578436 2.59979625578436 2.59979625578436 2.59979625578436 2.59979625578436 2.59979625578436 2.59979625578436 2.59979625578436 2.59979625578436 2.59979625578436 2.59979625578436 2.59979625578436 2.59979625578436 2.59979625578436 2.59979625578436 2.59979625578436 2.59979625578436 2.59979625578436 2.59979625578436 2.59979625578436 2.59979625578436 2.59979625578436 2.59979625578436 2.59979625578436 2.59979625578436 2.59979625578436 2.59979625578436 2.59979625578436 2.59979625578436 2.59979625578436 2.59979625578436 2.59979625578436 2.59979625578436 2.59979625578436 2.59979625578436 2.59979625578436 2.59979625578436 2.59979625578436 2.59979625578436 2.59979625578436 2.59979625578436 2.59979625578436 2.59979625578436 2.59979625578436 2.59979625578436 2.59979625578436 2.59979625578436 2.59979625578436 2.59979625578436 2.59979625578436 2.59979625578436 2.59979625578436 2.59979625578436 2.59979625578436 2.59979625578436 2.59979625578436 2.59979625578436 2.59979625578436 2.59979625578436 2.59979625578436 2.59979625578436 2.59979625578436 2.59979625578436 2.59979625578436 2.59979625578436 2.59979625578436 2.59979625578436 2.59979625578436 2.59979625578436 2.59979625578436 2.59979625578436 2.59979625578436 2.59979625578436 2.59979625578436 2.59979625578436 2.59979625578436 2.59979625578436 2.59979625578436 2.59979625578436 2.59979625578436 2.59979625578436 2.59979625578436 2.59979625578436 2.59979625578436 2.59979625578436 2.59979625578436 2.59979625578436 2.59979625578436 2.59979625578436 2.59979625578436 2.59979625578436 2.59979625578436 2.59979625578436 2.59979625578436 2.59979625578436 2.59979625578436 2.59979625578436 2.59979625578436 2.59979625578436 2.59979625578436 2.59979625578436 2.59979625578436 2.59979625578436 2.59979625578436 2.59979625578436 2.59979625578436 2.59979625578436 2.59979625578436 2.59979625578436 2.59979625578436 2.59979625578436 2.59979625578436 2.59979625578436 2.59979625578436 2.59979625578436 2.59979625578436 2.59979625578436 2.59979625578436 2.59979625578436 2.59979625578436 2.59979625578436 2.59979625578436 2.59979625578436 2.59979625578436 2.59979625578436 2.59979625578436 2.59979625578436 2.59979625578436 2.59979625578436 2.59979625578436 2.59979625578436 2.59979625578436 2.59979625578436 2.59979625578436 2.59979625578436 2.59979625578436 2.59979625578436 2.59979625578436 2.59979625578436 2.59979625578436 2.59979625578436 2.59979625578436 2.59979625578436 2.59979625578436 2.59979625578436 2.59979625578436 2.59979625578436 2.59979625578436 2.59979625578436 2.59979625578436 2.59979625578436 2.59979625578436 2.59979625578436 2.59979625578436 2.59979625578436 2.59979625578436 2.59979625578436 2.59979625578436 2.59979625578436 2.59979625578436 2.59979625578436 2.59979625578436 2.59979625578436 2.59979625578436 2.59979625578436 2.59979625578436 2.59979625578436 2.59979625578436 2.59979625578436 2.59979625578436 2.59979625578436 2.59979625578436 2.59979625578436 2.59979625578436 2.59979625578436 2.59979625578436 2.59979625578436 2.59979625578436 2.59979625578436 2.59979625578436 2.59979625578436 2.59979625578436 2.59979625578436 2.59979625578436 2.59979625578436 2.59979625578436 2.59979625578436 2.59979625578436 2.59979625578436 2.59979625578436 2.59979625578436 2.59979625578436 2.59979625578436 2.59979625578436 2.59979625578436 2.59979625578436 2.59979625578436 2.59979625578436 2.59979625578436 2.59979625578436 2.59979625578436 2.59979625578436 2.59979625578436 2.59979625578436 2.59979625578436 2.59979625578436 2.59979625578436 2.59979625578436 2.59979625578436 2.59979625578436 2.59979625578436 2.59979625578436 2.59979625578436 2.59979625578436 2.59979625578436 2.59979625578436 2.59979625578436 2.59979625578436 2.59979625578436 2.59979625578436 2.59979625578436 2.59979625578436 2.59979625578436 2.59979625578436 2.59979625578436 2.59979625578436 2.59979625578436 2.59979625578436 2.59979625578436 2.59979625578436 2.59979625578436 2.59979625578436 2.59979625578436 2.59979625578436 2.59979625578436 2.59979625578436 2.59979625578436 2.59979625578436 2.59979625578436 2.59979625578436 2.59979625578436 2.59979625578436 2.59979625578436 2.59979625578436 2.59979625578436 2.59979625578436 2.59979625578436 2.59979625578436 2.59979625578436 2.59979625578436 2.59979625578436 2.59979625578436 2.59979625578436 2.59979625578436 2.59979625578436 2.59979625578436 2.59979625578436 2.59979625578436 2.59979625578436 2.59979625578436 2.59979625578436 2.59979625578436 2.59979625578436 2.59979625578436 2.59979625578436 2.59979625578436 2.59979625578436 2.59979625578436 2.59979625578436 2.59979625578436 2.59979625578436 2.59979625578436 2.59979625578436 2.59979625578436 2.59979625578436 2.59979625578436 2.59979625578436 2.59979625578436 2.59979625578436 2.59979625578436 2.59979625578436 2.59979625578436 2.59979625578436 2.59979625578436 2.59979625578436 2.59979625578436 2.59979625578436 2.59979625578436 2.59979625578436 2.59979625578436 2.59979625578436 2.59979625578436 2.59979625578436 2.59979625578436 2.59979625578436 2.59979625578436 2.59979625578436 2.59979625578436 2.59979625578436 2.59979625578436 2.59979625578436 2.59979625578436 2.59979625578436 2.59979625578436 2.59979625578436 2.59979625578436 2.59979625578436 2.59979625578436 2.59979625578436 2.59979625578436 2.59979625578436 2.59979625578436 2.59979625578436 2.59979625578436 2.59979625578436 2.59979625578436 2.59979625578436 2.59979625578436 2.59979625578436 2.59979625578436 2.59979625578436 2.59979625578436 2.59979625578436 2.59979625578436 2.59979625578436 2.59979625578436 2.59979625578436 2.59979625578436 2.59979625578436 2.59979625578436 2.59979625578436 2.59979625578436 2.59979625578436 2.59979625578436 2.59979625578436 2.59979625578436 2.59979625578436 2.59979625578436 2.59979625578436 2.59979625578436 2.59979625578436 2.59979625578436 2.59979625578436 2.59979625578436 2.59979625578436 2.59979625578436 2.59979625578436 2.59979625578436 2.59979625578436 2.59979625578436 2.59979625578436 2.59979625578436 2.59979625578436 2.59979625578436 2.59979625578436 2.59979625578436 2.59979625578436 2.59979625578436 2.59979625578436 2.59979625578436 2.59979625578436 2.59979625578436 2.59979625578436 2.59979625578436 2.59979625578436 2.59979625578436 2.59979625578436 2.59979625578436 2.59979625578436 2.59979625578436 2.59979625578436 2.59979625578436 2.59979625578436 2.59979625578436 2.59979625578436 2.59979625578436 2.59979625578436 2.59979625578436 2.59979625578436 2.59979625578436 2.59979625578436 2.59979625578436 2.59979625578436 2.59979625578436 2.59979625578436 2.59979625578436 2.59979625578436 2.59979625578436 2.59979625578436 2.59979625578436 2.59979625578436 2.59979625578436 2.59979625578436 2.59979625578436 2.59979625578436 2.59979625578436 2.59979625578436 2.59979625578436 2.59979625578436 2.59979625578436 2.59979625578436 2.59979625578436 2.59979625578436 2.59979625578436 2.59979625578436 2.59979625578436 2.59979625578436 2.59979625578436 2.59979625578436 2.59979625578436 2.59979625578436 2.59979625578436 2.59979625578436 2.59979625578436 2.59979625578436 2.59979625578436 2.59979625578436 2.59979625578436 2.59979625578436 2.59979625578436 2.59979625578436 2.59979625578436 2.59979625578436 2.59979625578436 2.59979625578436 2.59979625578436 2.59979625578436 2.59979625578436 2.59979625578436 2.59979625578436 2.59979625578436 2.59979625578436 2.59979625578436 2.59979625578436 2.59979625578436 2.59979625578436 2.59979625578436 2.59979625578436 2.59979625578436 2.59979625578436 2.59979625578436 2.59979625578436 2.59979625578436 2.59979625578436 2.59979625578436 2.59979625578436 2.59979625578436 2.59979625578436 2.59979625578436 2.59979625578436 2.59979625578436 2.59979625578436 2.59979625578436 2.59979625578436 2.59979625578436 2.59979625578436 2.59979625578436 2.59979625578436 2.59979625578436 2.59979625578436 2.59979625578436 2.59979625578436 2.59979625578436 2.59979625578436 2.59979625578436 2.59979625578436 2.59979625578436 2.59979625578436 2.59979625578436 2.59979625578436 2.59979625578436 2.59979625578436 2.59979625578436 2.59979625578436 2.59979625578436 2.59979625578436 2.59979625578436 2.59979625578436 2.59979625578436 2.59979625578436 2.59979625578436 2.59979625578436 2.59979625578436 2.59979625578436 2.59979625578436 2.59979625578436 2.59979625578436 2.59979625578436 2.59979625578436 2.59979625578436 2.59979625578436 2.59979625578436 2.59979625578436 2.59979625578436 2.59979625578436 2.59979625578436 2.59979625578436 2.59979625578436 2.59979625578436 2.59979625578436 2.59979625578436 2.59979625578436 2.59979625578436 2.59979625578436 2.59979625578436 2.59979625578436 2.59979625578436 2.59979625578436 2.59979625578436 2.59979625578436 2.59979625578436 2.59979625578436 2.59979625578436 2.59979625578436 2.59979625578436 2.59979625578436 2.59979625578436 2.59979625578436 2.59979625578436 2.59979625578436 2.59979625578436 2.59979625578436 2.59979625578436 2.59979625578436 2.59979625578436 2.59979625578436 2.59979625578436 2.59979625578436 2.59979625578436 2.59979625578436 2.59979625578436 2.59979625578436 2.59979625578436 2.59979625578436 2.59979625578436 2.59979625578436 2.59979625578436 2.59979625578436 2.59979625578436 2.59979625578436 2.59979625578436 2.59979625578436 2.59979625578436 2.59979625578436 2.59979625578436 2.59979625578436 2.59979625578436 2.59979625578436 2.59979625578436 2.59979625578436 2.59979625578436 2.59979625578436 2.59979625578436 2.59979625578436 2.59979625578436 2.59979625578436 2.59979625578436 2.59979625578436 2.59979625578436 2.59979625578436 2.59979625578436 2.59979625578436 2.59979625578436 2.59979625578436 2.59979625578436 2.59979625578436 2.59979625578436 2.59979625578436 2.59979625578436 2.59979625578436 2.59979625578436 2.59979625578436 2.59979625578436 2.59979625578436 2.59979625578436 2.59979625578436 2.59979625578436 2.59979625578436 2.59979625578436 2.59979625578436 2.59979625578436 2.59979625578436 2.59979625578436 2.59979625578436 2.59979625578436 2.59979625578436 2.59979625578436 2.59979625578436 2.59979625578436 2.59979625578436 2.59979625578436 2.59979625578436 2.59979625578436 2.59979625578436 2.59979625578436 2.59979625578436 2.59979625578436 2.59979625578436 2.59979625578436 2.59979625578436 2.59979625578436 2.59979625578436 2.59979625578436 2.59979625578436 2.59979625578436 2.59979625578436 2.59979625578436 2.59979625578436 2.59979625578436 2.59979625578436 2.59979625578436 2.59979625578436 2.59979625578436 2.59979625578436 2.59979625578436 2.59979625578436 2.59979625578436 2.59979625578436 2.59979625578436 2.59979625578436 2.59979625578436 2.59979625578436 2.59979625578436 2.59979625578436 2.59979625578436 2.59979625578436 2.59979625578436 2.59979625578436 2.59979625578436 2.59979625578436 2.59979625578436 2.59979625578436 2.59979625578436 2.59979625578436 2.59979625578436 2.59979625578436 2.59979625578436 2.59979625578436 2.59979625578436 2.59979625578436 2.59979625578436 2.59979625578436 2.59979625578436 2.59979625578436 2.59979625578436 2.59979625578436 2.59979625578436 2.59979625578436 2.59979625578436 2.59979625578436 2.59979625578436 2.59979625578436 2.59979625578436 2.59979625578436 2.59979625578436 2.59979625578436 2.59979625578436 2.59979625578436 2.59979625578436 2.59979625578436 2.59979625578436 2.59979625578436 2.59979625578436 2.59979625578436 2.59979625578436 2.59979625578436 2.59979625578436 2.59979625578436 2.59979625578436 2.59979625578436 2.59979625578436 2.59979625578436 2.59979625578436 2.59979625578436 2.59979625578436 2.59979625578436 2.59979625578436 2.59979625578436 2.59979625578436 2.59979625578436 2.59979625578436 2.59979625578436 2.59979625578436 2.59979625578436 2.59979625578436 2.59979625578436 2.59979625578436 2.59979625578436 2.59979625578436 2.59979625578436 2.59979625578436 2.59979625578436 2.59979625578436 2.59979625578436 2.59979625578436 2.59979625578436 2.59979625578436 2.59979625578436 2.59979625578436 2.59979625578436 2.59979625578436 2.59979625578436 2.59979625578436 2.59979625578436 2.59979625578436 2.59979625578436 2.59979625578436 2.59979625578436 2.59979625578436 2.59979625578436 2.59979625578436 2.59979625578436 2.59979625578436 2.59979625578436 2.59979625578436 2.59979625578436 2.59979625578436 2.59979625578436 2.59979625578436 2.59979625578436 2.59979625578436 2.59979625578436 2.59979625578436 2.59979625578436 2.59979625578436 2.59979625578436 2.59979625578436 2.59979625578436 2.59979625578436 2.59979625578436 2.59979625578436 2.59979625578436 2.59979625578436 2.59979625578436 2.59979625578436 2.59979625578436 2.59979625578436 2.59979625578436 2.59979625578436
Manes.16G058800.v6.1 2.59979625578436 2.59979625578436 2.59979625578436 2.59979625578436 2.59979625578436 2.59979625578436 2.59979625578436 2.59979625578436 2.59979625578436 2.59979625578436 2.59979625578436 2.59979625578436 2.59979625578436 2.59979625578436 2.59979625578436 2.59979625578436 2.59979625578436 2.59979625578436 2.59979625578436 2.59979625578436 2.59979625578436 2.59979625578436 2.59979625578436 2.59979625578436 2.59979625578436 2.59979625578436 2.59979625578436 2.59979625578436 2.59979625578436 2.59979625578436 2.59979625578436 2.59979625578436 2.59979625578436 2.59979625578436 2.59979625578436 2.59979625578436 2.59979625578436 2.59979625578436 2.59979625578436 2.59979625578436 2.59979625578436 2.59979625578436 2.59979625578436 2.59979625578436 2.59979625578436 2.59979625578436 2.59979625578436 2.59979625578436 2.59979625578436 2.59979625578436 2.59979625578436 2.59979625578436 2.59979625578436 2.59979625578436 2.59979625578436 2.59979625578436 2.59979625578436 2.59979625578436 2.59979625578436 2.59979625578436 2.59979625578436 2.59979625578436 2.59979625578436 2.59979625578436 2.59979625578436 2.59979625578436 2.59979625578436 2.59979625578436 2.59979625578436 2.59979625578436 2.59979625578436 2.59979625578436 2.59979625578436 2.59979625578436 2.59979625578436 2.59979625578436 2.59979625578436 2.59979625578436 2.59979625578436 2.59979625578436 2.59979625578436 2.59979625578436 2.59979625578436 2.59979625578436 2.59979625578436 2.59979625578436 2.59979625578436 2.59979625578436 2.59979625578436 2.59979625578436 2.59979625578436 2.59979625578436 2.59979625578436 2.59979625578436 2.59979625578436 2.59979625578436 2.59979625578436 2.59979625578436 2.59979625578436 2.59979625578436 2.59979625578436 2.59979625578436 2.59979625578436 2.59979625578436 2.59979625578436 2.59979625578436 2.59979625578436 2.59979625578436 2.59979625578436 2.59979625578436 2.59979625578436 2.59979625578436 2.59979625578436 2.59979625578436 2.59979625578436 2.59979625578436 2.59979625578436 2.59979625578436 2.59979625578436 2.59979625578436 2.59979625578436 2.59979625578436 2.59979625578436 2.59979625578436 2.59979625578436 2.59979625578436 2.59979625578436 2.59979625578436 2.59979625578436 2.59979625578436 2.59979625578436 2.59979625578436 2.59979625578436 2.59979625578436 2.59979625578436 2.59979625578436 2.59979625578436 2.59979625578436 2.59979625578436 2.59979625578436 2.59979625578436 2.59979625578436 2.59979625578436 2.59979625578436 2.59979625578436 2.59979625578436 2.59979625578436 2.59979625578436 2.59979625578436 2.59979625578436 2.59979625578436 2.59979625578436 2.59979625578436 2.59979625578436 2.59979625578436 2.59979625578436 2.59979625578436 2.59979625578436 2.59979625578436 2.59979625578436 2.59979625578436 2.59979625578436 2.59979625578436 2.59979625578436 2.59979625578436 2.59979625578436 2.59979625578436 2.59979625578436 2.59979625578436 2.59979625578436 2.59979625578436 2.59979625578436 2.59979625578436 2.59979625578436 2.59979625578436 2.59979625578436 2.59979625578436 2.59979625578436 2.59979625578436 2.59979625578436 2.59979625578436 2.59979625578436 2.59979625578436 2.59979625578436 2.59979625578436 2.59979625578436 2.59979625578436 2.59979625578436 2.59979625578436 2.59979625578436 2.59979625578436 2.59979625578436 2.59979625578436 2.59979625578436 2.59979625578436 2.59979625578436 2.59979625578436 2.59979625578436 2.59979625578436 2.59979625578436 2.59979625578436 2.59979625578436 2.59979625578436 2.59979625578436 2.59979625578436 2.59979625578436 2.59979625578436 2.59979625578436 2.59979625578436 2.59979625578436 2.59979625578436 2.59979625578436 2.59979625578436 2.59979625578436 2.59979625578436 2.59979625578436 2.59979625578436 2.59979625578436 2.59979625578436 2.59979625578436 2.59979625578436 2.59979625578436 2.59979625578436 2.59979625578436 2.59979625578436 2.59979625578436 2.59979625578436 2.59979625578436 2.59979625578436 2.59979625578436 2.59979625578436 2.59979625578436 2.59979625578436 2.59979625578436 2.59979625578436 2.59979625578436 2.59979625578436 2.59979625578436 2.59979625578436 2.59979625578436 2.59979625578436 2.59979625578436 2.59979625578436 2.59979625578436 2.59979625578436 2.59979625578436 2.59979625578436 3.21070493893527 2.59979625578436 2.59979625578436 2.59979625578436 2.59979625578436 2.59979625578436 2.59979625578436 2.59979625578436 2.59979625578436 2.59979625578436 3.18760828080912 2.59979625578436 2.59979625578436 2.59979625578436 2.59979625578436 2.59979625578436 2.59979625578436 2.59979625578436 2.59979625578436 2.59979625578436 2.59979625578436 2.59979625578436 2.59979625578436 2.59979625578436 2.59979625578436 2.59979625578436 2.59979625578436 2.59979625578436 2.59979625578436 2.59979625578436 2.59979625578436 2.59979625578436 2.59979625578436 2.59979625578436 2.59979625578436 2.59979625578436 2.59979625578436 2.59979625578436 2.59979625578436 2.59979625578436 2.59979625578436 2.59979625578436 2.59979625578436 2.59979625578436 2.59979625578436 2.59979625578436 2.59979625578436 2.59979625578436 2.59979625578436 2.59979625578436 2.59979625578436 2.59979625578436 2.59979625578436 2.59979625578436 2.59979625578436 2.59979625578436 2.59979625578436 2.59979625578436 2.59979625578436 2.59979625578436 2.59979625578436 2.59979625578436 2.59979625578436 2.59979625578436 2.59979625578436 2.59979625578436 2.59979625578436 2.59979625578436 2.59979625578436 2.59979625578436 2.59979625578436 2.59979625578436 2.59979625578436 2.59979625578436 2.59979625578436 2.59979625578436 2.59979625578436 2.59979625578436 2.59979625578436 2.59979625578436 2.59979625578436 2.59979625578436 2.59979625578436 2.59979625578436 2.59979625578436 2.59979625578436 2.59979625578436 2.59979625578436 2.59979625578436 2.59979625578436 2.59979625578436 2.59979625578436 2.59979625578436 2.59979625578436 2.59979625578436 2.59979625578436 2.59979625578436 2.59979625578436 2.59979625578436 2.59979625578436 2.59979625578436 2.59979625578436 2.59979625578436 2.59979625578436 2.59979625578436 2.59979625578436 2.59979625578436 2.59979625578436 2.59979625578436 2.59979625578436 2.59979625578436 2.59979625578436 2.59979625578436 2.59979625578436 2.59979625578436 2.59979625578436 2.59979625578436 2.59979625578436 3.0825107763154 2.59979625578436 2.59979625578436 2.59979625578436 2.59979625578436 2.59979625578436 2.59979625578436 2.59979625578436 2.59979625578436 2.59979625578436 2.59979625578436 2.59979625578436 2.59979625578436 2.59979625578436 2.59979625578436 2.59979625578436 2.59979625578436 2.59979625578436 2.59979625578436 2.59979625578436 2.59979625578436 2.59979625578436 2.59979625578436 2.59979625578436 2.59979625578436 2.59979625578436 2.59979625578436 2.59979625578436 2.59979625578436 2.59979625578436 2.59979625578436 2.59979625578436 2.59979625578436 2.59979625578436 2.59979625578436 2.59979625578436 2.59979625578436 2.59979625578436 2.59979625578436 2.59979625578436 2.59979625578436 2.59979625578436 2.59979625578436 2.59979625578436 2.59979625578436 2.59979625578436 2.59979625578436 2.59979625578436 2.59979625578436 2.59979625578436 2.59979625578436 2.59979625578436 2.59979625578436 2.59979625578436 2.59979625578436 2.59979625578436 2.98080741821271 2.59979625578436 2.59979625578436 2.59979625578436 2.59979625578436 2.59979625578436 2.59979625578436 2.59979625578436 2.59979625578436 2.59979625578436 2.59979625578436 2.59979625578436 2.59979625578436 2.59979625578436 2.59979625578436 2.59979625578436 2.59979625578436 2.59979625578436 2.59979625578436 2.59979625578436 2.59979625578436 2.59979625578436 2.59979625578436 2.59979625578436 2.59979625578436 2.59979625578436 2.59979625578436 2.59979625578436 2.59979625578436 2.59979625578436 2.59979625578436 2.59979625578436 2.59979625578436 2.59979625578436 2.59979625578436 3.12551148095829 2.59979625578436 2.59979625578436 2.59979625578436 2.59979625578436 2.59979625578436 2.59979625578436 2.59979625578436 2.59979625578436 2.59979625578436 2.59979625578436 2.59979625578436 2.59979625578436 2.59979625578436 2.59979625578436 2.59979625578436 2.59979625578436 2.59979625578436 2.59979625578436 2.59979625578436 2.59979625578436 2.59979625578436 2.59979625578436 2.59979625578436 2.59979625578436 2.59979625578436 2.59979625578436 2.59979625578436 2.59979625578436 2.59979625578436 2.59979625578436 2.59979625578436 2.59979625578436 2.59979625578436 2.59979625578436 2.59979625578436 2.59979625578436 2.59979625578436 2.59979625578436 2.59979625578436 2.59979625578436 2.59979625578436 2.59979625578436 2.59979625578436 2.59979625578436 2.59979625578436 3.11976522407249 2.59979625578436 2.59979625578436 2.59979625578436 2.59979625578436 2.59979625578436 2.59979625578436 2.59979625578436 2.59979625578436 2.59979625578436 2.59979625578436 2.59979625578436 2.59979625578436 2.59979625578436 2.59979625578436 2.59979625578436 2.59979625578436 2.59979625578436 2.59979625578436 2.59979625578436 2.59979625578436 2.59979625578436 2.59979625578436 2.59979625578436 2.59979625578436 2.59979625578436 2.59979625578436 2.59979625578436 2.59979625578436 2.59979625578436 2.59979625578436 2.59979625578436 2.59979625578436 2.59979625578436 2.59979625578436 2.59979625578436 2.59979625578436 2.59979625578436 2.59979625578436 2.59979625578436 2.59979625578436 2.59979625578436 2.59979625578436 2.59979625578436 2.59979625578436 2.59979625578436 2.59979625578436 2.59979625578436 2.59979625578436 2.59979625578436 2.59979625578436 2.59979625578436 2.59979625578436 2.59979625578436 2.59979625578436 2.59979625578436 2.59979625578436 2.59979625578436 2.59979625578436 2.59979625578436 2.59979625578436 2.59979625578436 2.59979625578436 2.59979625578436 2.59979625578436 2.59979625578436 2.59979625578436 2.59979625578436 2.59979625578436 2.59979625578436 2.59979625578436 2.59979625578436 2.59979625578436 2.59979625578436 2.59979625578436 2.59979625578436 2.59979625578436 2.59979625578436 2.59979625578436 2.59979625578436 2.59979625578436 2.59979625578436 2.59979625578436 2.59979625578436 2.59979625578436 2.59979625578436 2.59979625578436 2.59979625578436 2.59979625578436 2.59979625578436 2.59979625578436 2.59979625578436 2.59979625578436 2.59979625578436 2.59979625578436 2.59979625578436 2.59979625578436 2.59979625578436 2.59979625578436 2.59979625578436 2.59979625578436 2.59979625578436 2.59979625578436 2.59979625578436 2.59979625578436 2.59979625578436 2.59979625578436 2.59979625578436 2.59979625578436 2.59979625578436 2.59979625578436 2.59979625578436 2.59979625578436 2.59979625578436 2.59979625578436 2.59979625578436 2.59979625578436 2.59979625578436 2.59979625578436 2.59979625578436 2.59979625578436 2.59979625578436 2.59979625578436 2.59979625578436 2.59979625578436 2.59979625578436 2.59979625578436 2.59979625578436 2.59979625578436 2.59979625578436 2.59979625578436 2.59979625578436 2.59979625578436 2.59979625578436 2.59979625578436 2.59979625578436 2.59979625578436 2.59979625578436 2.59979625578436 2.59979625578436 2.59979625578436 2.59979625578436 2.59979625578436 2.59979625578436 2.59979625578436 2.59979625578436 2.59979625578436 2.59979625578436 2.59979625578436 2.59979625578436 2.59979625578436 2.59979625578436 2.59979625578436 2.59979625578436 2.59979625578436 2.59979625578436 2.59979625578436 2.59979625578436 2.59979625578436 2.59979625578436 2.59979625578436 2.59979625578436 2.59979625578436 2.59979625578436 2.59979625578436 2.59979625578436 2.59979625578436 2.59979625578436 2.59979625578436 2.59979625578436 2.59979625578436 2.59979625578436 2.59979625578436 2.59979625578436 2.59979625578436 2.59979625578436 2.59979625578436 2.59979625578436 2.59979625578436 2.59979625578436 2.59979625578436 2.59979625578436 2.59979625578436 2.59979625578436 2.59979625578436 2.59979625578436 2.59979625578436 3.19378284176863 2.59979625578436 2.59979625578436 2.59979625578436 2.59979625578436 2.59979625578436 2.59979625578436 2.59979625578436 2.59979625578436 2.59979625578436 2.59979625578436 2.59979625578436 2.59979625578436 2.59979625578436 2.59979625578436 2.59979625578436 2.59979625578436 2.59979625578436 2.59979625578436 2.59979625578436 2.59979625578436 2.59979625578436 2.59979625578436 2.59979625578436 2.59979625578436 2.59979625578436 2.59979625578436 2.59979625578436 2.59979625578436 2.59979625578436 2.59979625578436 2.59979625578436 2.59979625578436 2.59979625578436 2.59979625578436 2.59979625578436 2.59979625578436 2.59979625578436 2.59979625578436 2.59979625578436 2.59979625578436 2.59979625578436 2.59979625578436 2.59979625578436 2.59979625578436 2.59979625578436 2.59979625578436 2.59979625578436 2.59979625578436 2.59979625578436 2.59979625578436 2.59979625578436 2.59979625578436 2.59979625578436 2.59979625578436 2.59979625578436 2.59979625578436 2.59979625578436 2.59979625578436 2.59979625578436 2.59979625578436 2.59979625578436 2.59979625578436 2.59979625578436 2.59979625578436 2.59979625578436 2.59979625578436 2.59979625578436 2.59979625578436
Manes.16G058900.v6.1 3.53645259620206 3.70064765159346 3.20665085371097 3.63410803335427 3.37876105695794 3.15536754223307 3.69688139237258 3.72776375311705 3.49376837325421 3.89462144677541 3.05243133298284 2.59979625578436 3.62046441831223 3.44305187794855 3.18275097244238 3.55542985794748 3.97442481880855 2.59979625578436 4.50610717294996 3.89014654444277 2.59979625578436 3.25601641733816 3.13138655775315 4.05286191379818 4.16467618541302 2.59979625578436 3.56341288661491 3.64013835869225 3.45177722385841 3.50726921022951 2.59979625578436 3.2385184270877 3.40635991829517 2.59979625578436 2.59979625578436 3.39941693038722 3.16493055238067 3.21447733758373 3.74501690071293 3.54404840770504 2.59979625578436 3.48818612228433 3.60705809411702 5.55049163199538 3.19842031549437 3.20086796870012 3.66368988199267 3.55116117433422 2.59979625578436 2.59979625578436 2.59979625578436 2.59979625578436 3.34120921178698 3.39135008704484 2.59979625578436 2.59979625578436 3.6109959391733 3.48202483941218 3.70500796502859 2.59979625578436 2.59979625578436 2.59979625578436 3.10654593426012 2.59979625578436 3.15500955286225 2.59979625578436 3.57192143423125 3.61176125378992 4.59688339934459 2.59979625578436 3.63534940362202 3.72475429453237 4.06454972850657 2.59979625578436 2.59979625578436 3.28754744734438 3.49723216096386 3.70556499966493 3.57044147755019 2.59979625578436 2.59979625578436 4.30215742048669 3.96671037979723 3.72039019291801 2.59979625578436 3.22543616017794 5.2180928028765 3.78968888578922 3.75847140941337 4.46110020918688 2.59979625578436 4.00334868474545 3.11194123837751 3.9774066105883 2.59979625578436 3.95546315689167 3.17403919595947 3.19285832138037 3.20664689713645 2.59979625578436 3.27454701011887 2.59979625578436 3.10904969198695 4.18324358075002 2.59979625578436 2.59979625578436 3.52424272125642 4.37017741638405 2.59979625578436 4.04138482910325 2.59979625578436 2.59979625578436 3.91058918117296 3.27950361820524 2.59979625578436 3.54772472454507 3.13082777262013 4.04053299012494 3.72918033412724 4.18456821436852 3.56284251907067 2.59979625578436 3.30107830576528 2.59979625578436 4.57335289996447 2.59979625578436 3.3434653761842 2.59979625578436 2.59979625578436 4.3942609594656 2.59979625578436 2.59979625578436 3.32469701506341 3.0891275296357 4.23550654235681 3.62601013591596 3.23404875933684 3.99771883414334 3.48667118750462 4.12443202986697 2.59979625578436 3.30557079643847 2.59979625578436 3.79945715087772 4.06185090899447 2.59979625578436 2.59979625578436 3.6027521097885 3.82008603780487 2.59979625578436 3.5958917857355 3.58821161658991 3.69025959574211 4.0475528573883 5.60008685196897 3.26459823700284 2.59979625578436 3.02884003678921 3.26880893046291 3.11353869906184 3.17503269450207 3.57108819779639 3.35248609664756 3.64610360094838 3.16701331005524 2.59979625578436 2.59979625578436 3.41510177671445 2.59979625578436 3.11037841164054 3.73666685613292 2.59979625578436 3.63619763016983 3.51640820234231 4.1390478574361 3.79991564065168 3.16417745732558 4.00461700166348 3.56372893638002 2.59979625578436 3.30341058845383 2.59979625578436 3.97530764655969 3.9229564268597 4.54944196469787 3.34647505545364 3.16817936116962 3.90862625430082 3.14070663490831 4.86103172678541 3.57423272988652 3.73210332722352 2.59979625578436 3.22221931818771 3.86023928544925 4.71165222107286 3.44163721637544 2.59979625578436 4.52697862196006 4.34696871659193 3.30082812140204 2.59979625578436 3.16689536194367 4.09050093143674 3.61677307627576 3.72392832156688 3.26541768118622 3.48186864689569 3.2670926519256 3.02986544421834 2.59979625578436 3.32563966480586 2.59979625578436 3.08019605297528 3.37140050762372 3.91750716661443 3.10108304697002 2.59979625578436 5.50633904346967 3.53908328774937 2.59979625578436 3.07737644082094 2.59979625578436 3.85008759048063 3.81878090537632 4.56517324874632 4.91876954241526 2.59979625578436 4.72669514704258 3.67347537460116 4.41467451740912 3.5254198690814 3.12315809278075 4.2156737729944 3.88579130189572 4.04329959410607 3.24513221549303 4.01510285445144 3.76171483623071 4.18015701448294 3.99618073743982 2.59979625578436 3.89185867495028 3.07492497937578 3.43807603486059 3.64798288640125 3.95859603214403 3.45753213759342 3.49185471935923 4.13314547353687 4.29065718767539 3.67861131213525 3.17623298287933 3.42568183089218 3.18614183435273 3.32702834205485 2.59979625578436 3.60454462823474 2.59979625578436 3.85685271894689 2.59979625578436 2.59979625578436 3.43655961124501 3.59084932441133 3.07878727232066 4.22994528057576 2.59979625578436 3.72609391070597 3.76993209506102 3.53813335035016 2.59979625578436 3.09404548459673 2.59979625578436 3.62863518361895 3.63071966896614 2.59979625578436 3.6005353629866 2.59979625578436 2.59979625578436 3.23672803855937 3.30262129821875 3.9711913968225 3.16701465435691 3.30150379084556 4.54270447369722 3.62424733944767 3.11424136611794 3.08773589500831 2.59979625578436 3.53456210212037 3.97201167367955 4.30443335200009 2.59979625578436 2.59979625578436 3.13011628474653 3.65250326144447 5.40064079846631 3.2892755442546 2.59979625578436 3.79430694705734 3.61031590638691 3.64106149683456 3.53974293861542 3.45735620413597 3.70977069704653 2.59979625578436 2.59979625578436 2.59979625578436 3.22373713132186 2.59979625578436 3.19008785338756 3.37143112947888 3.32957983186862 2.59979625578436 3.50591962117144 3.50726645208533 2.59979625578436 2.59979625578436 3.51092040624305 4.31184599183459 3.76560242009159 2.59979625578436 3.41312046559163 2.59979625578436 3.77327403698529 3.73418530558767 3.77853098325696 3.56398633747989 2.59979625578436 3.39636825993239 4.02996624860463 3.36930499807517 2.59979625578436 2.59979625578436 3.62556512346228 2.59979625578436 2.59979625578436 2.59979625578436 2.59979625578436 3.29403745424245 2.59979625578436 2.59979625578436 2.59979625578436 2.59979625578436 3.17283095979864 3.36370173476972 3.45140772308329 2.59979625578436 2.59979625578436 3.25631718321301 2.59979625578436 3.58629929128869 4.28272686269431 2.59979625578436 2.59979625578436 2.59979625578436 2.59979625578436 3.06075262526231 2.59979625578436 2.59979625578436 3.40627964740502 3.09467911820702 3.22380152582246 2.59979625578436 3.20913638165412 3.27934697100873 3.73814861403534 3.47458296180241 2.59979625578436 3.55926868756829 2.59979625578436 3.85087221439637 3.15037536408807 3.29703488223369 4.07088407117361 3.02864738326235 3.40477900251321 4.2003323745881 2.59979625578436 2.59979625578436 5.50652778502423 3.85933480019695 3.96571529807062 3.3195691347463 3.68145239178643 3.65828716417957 3.44198007858204 4.59148139820964 2.59979625578436 3.49604567278014 3.66056050234826 2.59979625578436 3.64366173034509 4.03287503074016 2.59979625578436 2.59979625578436 4.00890080820615 3.5620367008967 3.90352720459635 2.59979625578436 3.54865317049011 3.37221118168512 6.06890552372197 3.50383966973202 3.16746079526105 3.78201820742754 3.66411922568851 5.55134431744365 3.9337798867736 3.99316513009854 3.27040979766199 4.33090182902305 3.49715164307647 3.04794204847268 2.59979625578436 3.69209890104218 3.29886172274126 4.89979979504615 3.13125931646859 3.5242076349085 3.23341689300654 3.44222174044339 5.77989720229497 3.43006726886568 3.37256917773833 3.95065796328778 3.78744223106535 3.85403275324275 4.31111376589282 2.59979625578436 3.82621137518893 2.59979625578436 3.63790334654271 3.21735999960508 2.59979625578436 3.57995862099293 3.7718602882907 3.92382113115424 2.59979625578436 2.59979625578436 3.58860918242628 2.59979625578436 2.59979625578436 2.59979625578436 3.30265235045542 3.74881062406791 3.53345212500998 3.44841520843695 2.59979625578436 2.59979625578436 2.59979625578436 3.53416582521799 3.82410692028373 2.59979625578436 3.35371734162331 3.92980722099449 4.03505937012442 3.19467141427376 3.07142817417063 3.7714153316878 3.35631907845476 2.59979625578436 3.02358893173204 2.59979625578436 2.59979625578436 2.59979625578436 3.81697151199171 2.59979625578436 3.07210468251341 3.65428894509629 3.62276432158505 3.64502444241967 3.31394992493702 4.39064502414461 2.59979625578436 3.09151528685361 3.58234218278946 2.59979625578436 4.09557924827127 3.79829053893291 3.1782393393218 3.83802065190376 3.35064364855437 4.18418373961629 2.59979625578436 2.59979625578436 7.27823117401745 3.37185808117063 3.8819948567444 3.11516147797062 3.69156864533317 3.58311592753866 3.76770597769002 4.78442132657878 3.36713490980945 3.2027230823485 2.59979625578436 2.59979625578436 3.84378557776466 2.59979625578436 2.59979625578436 2.59979625578436 3.11976522407249 2.59979625578436 2.59979625578436 2.59979625578436 3.20229976147952 3.10694865309437 3.0992041201342 2.59979625578436 2.59979625578436 3.74796718280077 3.32526864023558 2.59979625578436 3.13899408145671 2.59979625578436 3.83292023859456 3.09168813019347 3.66946102265825 2.59979625578436 2.59979625578436 2.59979625578436 3.56952244699675 3.77143903312147 3.15282698057601 3.5589910470301 3.29901172108088 3.46202811036683 2.59979625578436 2.59979625578436 2.59979625578436 3.56341734263042 3.28280950206751 4.57468468488636 2.59979625578436 3.23124158278061 3.12380631914321 4.09118973369876 5.2615018058137 2.59979625578436 3.48037588270895 3.4666767382516 3.49793255112151 3.7855263411884 3.04131369721671 3.17879938663296 3.83744758062003 3.60387661756193 3.27177532694313 3.35753510202584 2.59979625578436 3.11530692652306 3.5448296117227 4.40552093617854 2.59979625578436 2.59979625578436 2.97688219355799 3.29158988951864 5.60081711081672 3.27322924455616 4.06582935493575 4.05677849293934 3.47784859346025 3.41619604011118 2.59979625578436 3.43541259642055 3.44336746541449 3.82456533079323 3.40372521807497 5.83405934644785 4.22722388957589 2.59979625578436 2.59979625578436 3.79751102332245 5.12223279519481 4.32921330976609 2.59979625578436 3.66593204232818 3.66051916203669 4.38275651510986 3.8027405824871 2.59979625578436 3.60093083117833 3.08382354620843 3.90286750912877 3.60066604531036 3.759045560907 3.42251220363524 3.8322434301044 4.65753087011458 3.72261112057527 2.59979625578436 3.74273619582067 2.59979625578436 5.18689960656346 2.59979625578436 2.59979625578436 3.31429537738927 3.49948415980588 5.03132395243238 3.37424946298459 3.78966341899362 4.20370800501662 3.93076521485546 4.58945683339978 2.59979625578436 3.23035530106182 3.67706499324602 3.61701055796051 3.97395710301078 3.3197901182369 2.59979625578436 3.98945103577484 3.69078090448107 3.82017625758984 3.66867578689213 3.46429402943855 2.59979625578436 3.0640794104873 3.62814463980205 3.11863948399305 3.40464306295055 4.35061935801992 4.07356538823346 2.59979625578436 4.18166335394134 4.90971325583386 5.21631662540804 4.26780138985327 3.24925207574573 2.59979625578436 2.59979625578436 3.72155046908345 3.13092838849174 4.77026276951786 3.65586713919034 2.59979625578436 3.9701672858013 2.59979625578436 3.98858954115068 2.59979625578436 3.21021486625664 4.43248428602588 3.37547122358886 3.51255789156111 3.50378192147112 3.10979399629646 2.59979625578436 2.59979625578436 5.20027221940222 3.29367264049087 2.59979625578436 3.72725603822417 3.34233340375088 4.40514309164492 3.86994420186815 3.18142001825098 2.59979625578436 2.59979625578436 3.74192460119621 2.59979625578436 3.54481604786255 3.3444210447866 3.34368402516979 3.75054629955376 3.55209065070327 3.09477353892355 3.47295221299192 4.02838372931525 3.45993785358775 4.63031806552798 3.61939971904066 3.60460476561547 4.22471582153861 4.20030551284152 4.41093093049151 3.28474754635573 2.59979625578436 4.05730311952018 3.41735742232595 4.47705761142072 2.59979625578436 3.41790356109809 4.27240337531661 4.06633477253426 4.50370783464746 5.37325073172936 2.59979625578436 2.59979625578436 3.19378284176863 5.50035941480492 2.59979625578436 3.2568317893317 3.58035369690722 3.36362012377228 4.23304333534279 3.57524302608937 3.46890406481015 3.11489981915957 4.70045264333103 3.9572159677963 2.59979625578436 3.13790827944038 3.56630584808651 3.69911873260326 4.37342642078893 3.6772290110141 2.59979625578436 3.3044068221996 4.18997441648854 5.13633009270644 3.23503948447659 3.65463134791335 2.59979625578436 3.95822354543782 3.93512453557474 4.51676655978197 2.59979625578436 3.35328498908235 3.55735590474518 3.63854769448613 3.82235663168165 3.58508707760162 2.59979625578436 3.24895042512516 3.54924495500164 3.45040100491848 3.3939317028683 3.89918274348928 4.03220279342584 6.97094072592057 3.80587184726714 3.1359058019152 3.47240287887911 2.59979625578436 4.10691714609519 3.11287055727565 2.59979625578436 2.59979625578436 3.08541878809132 4.49121064882361 3.21122222670659 2.59979625578436 2.59979625578436 3.39575812278152 4.51729558238497 3.6656788033668 3.09288309947995 3.46972008704662 3.33821626897538 6.33011026630203 2.59979625578436 3.13232547685039 3.99971141227724 3.12984163088293 5.00270853993519 2.59979625578436 4.39625072574258
Manes.16G059000.v6.1 2.59979625578436 2.59979625578436 2.59979625578436 3.50016072193926 2.59979625578436 2.59979625578436 2.59979625578436 3.11445218865464 2.59979625578436 2.59979625578436 2.59979625578436 2.59979625578436 2.59979625578436 2.59979625578436 2.59979625578436 2.59979625578436 2.59979625578436 2.59979625578436 2.59979625578436 2.59979625578436 2.59979625578436 2.59979625578436 3.13138655775315 2.59979625578436 2.59979625578436 3.29982034827609 2.59979625578436 2.59979625578436 3.45177722385841 2.59979625578436 2.59979625578436 2.59979625578436 2.59979625578436 2.59979625578436 2.59979625578436 2.59979625578436 2.59979625578436 2.59979625578436 2.59979625578436 2.59979625578436 2.59979625578436 2.59979625578436 2.59979625578436 2.59979625578436 2.59979625578436 2.59979625578436 2.59979625578436 3.1556293923897 2.59979625578436 2.59979625578436 2.59979625578436 2.59979625578436 2.59979625578436 2.59979625578436 2.59979625578436 2.59979625578436 2.59979625578436 2.59979625578436 2.59979625578436 2.59979625578436 2.59979625578436 2.59979625578436 2.59979625578436 2.59979625578436 3.38028800220858 2.59979625578436 2.59979625578436 2.59979625578436 3.12093291120984 2.59979625578436 2.59979625578436 2.59979625578436 2.59979625578436 2.59979625578436 2.59979625578436 2.59979625578436 3.33639421091845 2.59979625578436 2.59979625578436 2.59979625578436 2.59979625578436 3.23212901003371 2.59979625578436 2.59979625578436 2.59979625578436 2.59979625578436 2.59979625578436 2.59979625578436 3.01907165093939 2.59979625578436 2.59979625578436 2.59979625578436 2.59979625578436 2.59979625578436 2.59979625578436 2.59979625578436 2.59979625578436 2.59979625578436 2.59979625578436 2.59979625578436 2.59979625578436 2.59979625578436 2.59979625578436 3.07799747124634 2.59979625578436 3.48751956741113 3.06791173847519 2.59979625578436 2.59979625578436 2.59979625578436 3.30153397352435 3.16467000805317 3.05008182588941 2.59979625578436 2.59979625578436 3.91825195276001 2.59979625578436 2.59979625578436 2.59979625578436 2.59979625578436 2.59979625578436 2.59979625578436 2.59979625578436 2.59979625578436 2.59979625578436 2.59979625578436 2.59979625578436 2.59979625578436 2.59979625578436 2.59979625578436 2.59979625578436 2.59979625578436 3.19371833097314 3.0891275296357 2.59979625578436 2.59979625578436 2.59979625578436 2.59979625578436 2.59979625578436 2.59979625578436 3.51812105738734 2.59979625578436 2.59979625578436 2.59979625578436 2.59979625578436 2.59979625578436 2.59979625578436 2.59979625578436 2.59979625578436 2.59979625578436 2.59979625578436 2.59979625578436 2.59979625578436 2.59979625578436 2.59979625578436 2.59979625578436 2.59979625578436 2.59979625578436 2.59979625578436 2.59979625578436 2.59979625578436 2.59979625578436 2.59979625578436 2.59979625578436 2.59979625578436 2.59979625578436 2.59979625578436 2.59979625578436 2.59979625578436 2.59979625578436 2.59979625578436 2.59979625578436 2.59979625578436 2.59979625578436 2.59979625578436 2.59979625578436 2.59979625578436 2.59979625578436 2.59979625578436 2.59979625578436 2.59979625578436 2.59979625578436 2.59979625578436 2.9940602321428 2.59979625578436 2.59979625578436 2.59979625578436 2.59979625578436 2.59979625578436 2.59979625578436 2.59979625578436 2.59979625578436 3.24239127858813 2.59979625578436 3.10743416573937 2.59979625578436 2.59979625578436 2.59979625578436 2.59979625578436 2.59979625578436 3.0979139950087 2.59979625578436 2.59979625578436 2.59979625578436 3.32619170863699 2.59979625578436 2.59979625578436 2.59979625578436 2.59979625578436 2.59979625578436 2.59979625578436 2.59979625578436 2.59979625578436 2.59979625578436 2.59979625578436 3.17753729138824 2.59979625578436 2.59979625578436 2.59979625578436 2.59979625578436 2.59979625578436 2.59979625578436 2.59979625578436 2.59979625578436 2.59979625578436 2.59979625578436 2.59979625578436 2.59979625578436 2.59979625578436 2.59979625578436 2.59979625578436 2.59979625578436 2.59979625578436 2.59979625578436 3.13920880252861 2.59979625578436 2.59979625578436 3.19677433375722 2.59979625578436 2.59979625578436 3.24358690281098 2.59979625578436 2.59979625578436 2.59979625578436 3.08827779899346 2.59979625578436 3.17150791081674 2.59979625578436 2.59979625578436 2.59979625578436 2.59979625578436 2.59979625578436 2.59979625578436 2.59979625578436 3.18614183435273 2.59979625578436 2.59979625578436 2.59979625578436 2.59979625578436 2.59979625578436 2.59979625578436 2.59979625578436 2.59979625578436 2.59979625578436 2.59979625578436 2.59979625578436 2.59979625578436 3.17356662868593 2.59979625578436 2.59979625578436 2.59979625578436 2.59979625578436 2.59979625578436 2.59979625578436 2.59979625578436 2.59979625578436 2.59979625578436 2.59979625578436 2.59979625578436 2.59979625578436 2.59979625578436 2.59979625578436 3.16701465435691 2.59979625578436 2.59979625578436 2.59979625578436 2.59979625578436 2.59979625578436 2.59979625578436 2.59979625578436 2.59979625578436 2.59979625578436 2.59979625578436 3.19546030758457 3.13011628474653 3.46547799695192 2.59979625578436 2.59979625578436 2.59979625578436 2.59979625578436 2.59979625578436 2.59979625578436 2.59979625578436 2.59979625578436 2.59979625578436 3.20991460941355 2.59979625578436 2.59979625578436 2.59979625578436 2.59979625578436 3.19008785338756 2.59979625578436 2.59979625578436 2.59979625578436 3.24569782192461 2.59979625578436 2.59979625578436 2.59979625578436 2.59979625578436 2.59979625578436 2.59979625578436 3.34573460342168 2.59979625578436 2.59979625578436 3.2895478140268 2.59979625578436 2.59979625578436 2.59979625578436 3.62768581900999 2.59979625578436 2.59979625578436 2.59979625578436 2.59979625578436 2.59979625578436 2.59979625578436 2.59979625578436 2.59979625578436 3.15767287045227 2.59979625578436 2.59979625578436 2.59979625578436 2.59979625578436 2.59979625578436 2.59979625578436 2.59979625578436 2.59979625578436 2.59979625578436 2.59979625578436 2.59979625578436 3.06601140229909 2.59979625578436 3.10020146374746 2.59979625578436 2.59979625578436 2.59979625578436 2.59979625578436 3.53785864499071 2.59979625578436 3.15022104454705 2.59979625578436 2.59979625578436 2.59979625578436 2.59979625578436 2.59979625578436 2.59979625578436 2.59979625578436 2.59979625578436 2.59979625578436 2.59979625578436 2.59979625578436 2.59979625578436 2.59979625578436 3.15037536408807 2.59979625578436 2.59979625578436 2.59979625578436 2.59979625578436 2.59979625578436 2.59979625578436 3.09522200693535 3.79158528722092 2.99054227134901 2.59979625578436 2.59979625578436 3.09253880012922 3.35646070222803 2.59979625578436 3.33065454872683 2.59979625578436 2.59979625578436 2.59979625578436 2.59979625578436 2.59979625578436 5.21305027915354 2.59979625578436 2.59979625578436 3.39262644786142 2.96925739016971 2.59979625578436 2.59979625578436 2.59979625578436 2.59979625578436 2.59979625578436 2.59979625578436 3.7145258854749 2.59979625578436 3.22344610197473 3.32860106906141 3.11933717459368 2.59979625578436 2.59979625578436 2.59979625578436 2.59979625578436 2.59979625578436 2.59979625578436 2.59979625578436 3.29886172274126 2.59979625578436 2.59979625578436 2.59979625578436 2.59979625578436 2.59979625578436 2.59979625578436 2.59979625578436 3.04948717202689 2.59979625578436 3.20605869871251 2.59979625578436 2.59979625578436 2.59979625578436 2.59979625578436 2.59979625578436 3.41065588623846 2.59979625578436 3.30108436898664 2.59979625578436 2.59979625578436 2.59979625578436 2.59979625578436 2.59979625578436 3.10140652150073 2.59979625578436 3.14267566082531 2.59979625578436 2.59979625578436 2.59979625578436 2.59979625578436 2.59979625578436 2.59979625578436 2.59979625578436 3.26490597460946 2.59979625578436 2.59979625578436 2.59979625578436 2.59979625578436 2.59979625578436 2.59979625578436 2.59979625578436 2.59979625578436 3.19755199553219 2.59979625578436 3.49795787344468 3.19701343765189 2.59979625578436 2.59979625578436 3.61785560135177 3.31617825122147 2.59979625578436 2.59979625578436 2.59979625578436 2.59979625578436 2.59979625578436 2.59979625578436 2.59979625578436 2.59979625578436 3.09151528685361 2.59979625578436 2.59979625578436 2.59979625578436 2.59979625578436 2.59979625578436 2.59979625578436 2.59979625578436 2.59979625578436 2.59979625578436 3.41604772664298 2.59979625578436 3.23264526912839 3.25651977128008 2.59979625578436 2.59979625578436 2.59979625578436 3.05152976655718 2.59979625578436 2.59979625578436 2.59979625578436 2.59979625578436 2.59979625578436 2.59979625578436 2.59979625578436 2.59979625578436 2.59979625578436 2.59979625578436 3.30109143257354 2.59979625578436 2.59979625578436 2.59979625578436 3.31341918269739 2.59979625578436 2.59979625578436 2.59979625578436 2.59979625578436 3.11545540883735 2.59979625578436 2.59979625578436 2.59979625578436 3.23026995721046 3.29214780067696 2.59979625578436 2.59979625578436 2.59979625578436 2.59979625578436 2.59979625578436 2.59979625578436 2.59979625578436 2.59979625578436 2.59979625578436 2.59979625578436 2.59979625578436 2.59979625578436 2.59979625578436 2.59979625578436 2.59979625578436 2.59979625578436 2.59979625578436 2.59979625578436 2.59979625578436 2.59979625578436 2.59979625578436 2.59979625578436 2.59979625578436 2.59979625578436 3.12386348523869 2.59979625578436 2.59979625578436 2.59979625578436 2.59979625578436 2.59979625578436 2.59979625578436 2.59979625578436 2.59979625578436 2.59979625578436 2.59979625578436 2.59979625578436 2.59979625578436 2.59979625578436 2.59979625578436 2.59979625578436 2.59979625578436 2.59979625578436 2.59979625578436 2.59979625578436 2.59979625578436 3.0753039300318 2.59979625578436 2.59979625578436 2.59979625578436 2.59979625578436 3.25897829856142 2.59979625578436 2.59979625578436 2.59979625578436 2.59979625578436 3.45850784183096 3.34167827884767 2.59979625578436 3.14894040553398 3.36204250988082 2.59979625578436 4.08372120898946 2.59979625578436 2.59979625578436 2.59979625578436 2.59979625578436 2.59979625578436 2.59979625578436 2.59979625578436 2.59979625578436 3.22990884353066 3.19337031441694 2.59979625578436 2.59979625578436 2.59979625578436 2.59979625578436 2.59979625578436 2.59979625578436 2.59979625578436 2.59979625578436 3.49948415980588 2.59979625578436 2.59979625578436 2.59979625578436 2.59979625578436 2.59979625578436 2.59979625578436 2.59979625578436 2.59979625578436 2.59979625578436 2.59979625578436 2.59979625578436 2.59979625578436 2.59979625578436 3.52897576788513 2.59979625578436 2.59979625578436 2.59979625578436 2.59979625578436 2.59979625578436 2.59979625578436 2.59979625578436 2.59979625578436 2.59979625578436 2.59979625578436 2.59979625578436 3.21867299731733 2.59979625578436 2.59979625578436 2.59979625578436 2.59979625578436 2.59979625578436 2.59979625578436 2.59979625578436 2.59979625578436 3.34680674814643 2.59979625578436 2.59979625578436 2.59979625578436 2.59979625578436 2.59979625578436 2.59979625578436 2.59979625578436 3.4568536655671 2.59979625578436 3.23562971642821 2.59979625578436 2.59979625578436 2.59979625578436 2.59979625578436 2.59979625578436 2.59979625578436 2.59979625578436 2.59979625578436 2.59979625578436 2.59979625578436 2.59979625578436 2.59979625578436 2.59979625578436 2.59979625578436 2.59979625578436 2.59979625578436 2.59979625578436 2.59979625578436 2.59979625578436 2.59979625578436 3.18649476359596 2.59979625578436 2.59979625578436 2.59979625578436 2.59979625578436 2.59979625578436 3.34681157322541 2.59979625578436 2.59979625578436 3.05549889512908 3.51824355747109 2.59979625578436 2.59979625578436 2.59979625578436 2.59979625578436 2.59979625578436 2.59979625578436 2.59979625578436 2.59979625578436 2.59979625578436 3.69629454725102 3.14315768447763 2.59979625578436 3.23817512837546 2.59979625578436 2.59979625578436 2.59979625578436 2.59979625578436 2.59979625578436 2.59979625578436 2.59979625578436 2.59979625578436 2.59979625578436 2.59979625578436 2.59979625578436 2.59979625578436 2.59979625578436 2.59979625578436 2.59979625578436 2.59979625578436 3.15933867912396 3.43229267361625 3.14781871854752 4.24449899561922 2.59979625578436 3.79239235682791 2.59979625578436 2.59979625578436 3.13594984025197 2.59979625578436 3.25835208647746 2.59979625578436 2.59979625578436 2.59979625578436 2.59979625578436 2.59979625578436 2.59979625578436 2.59979625578436 2.59979625578436 2.59979625578436 2.59979625578436 2.59979625578436 2.59979625578436 2.59979625578436 2.59979625578436 2.59979625578436 2.59979625578436 2.59979625578436 2.59979625578436 2.59979625578436 2.59979625578436 2.59979625578436 2.59979625578436 2.59979625578436 2.59979625578436 2.59979625578436 2.59979625578436 2.59979625578436 3.23170429409391 3.14365100473681 2.59979625578436 2.59979625578436 2.59979625578436 2.59979625578436 2.59979625578436 3.0292052725966 2.59979625578436 2.59979625578436 2.59979625578436 2.59979625578436 2.59979625578436 2.59979625578436 2.59979625578436 2.59979625578436
Manes.16G059100.v6.1 2.59979625578436 2.59979625578436 3.03047684732533 2.59979625578436 2.59979625578436 3.15536754223307 3.15816018115106 3.11445218865464 3.23690244174881 2.59979625578436 2.59979625578436 2.59979625578436 3.11804907243019 2.59979625578436 3.18275097244238 2.59979625578436 2.59979625578436 2.59979625578436 3.75141957250998 3.52689480351742 2.59979625578436 2.59979625578436 3.5105562495507 3.46175834267099 3.89694462323071 3.29982034827609 3.16295777007222 2.59979625578436 2.59979625578436 3.12942703094249 3.28513972525459 2.59979625578436 3.17378617670681 2.59979625578436 3.6732060023101 3.16878379002956 3.94382157042819 3.21447733758373 3.27237941274458 3.15137780479602 2.59979625578436 3.23286364701414 2.59979625578436 2.59979625578436 2.59979625578436 2.59979625578436 3.14070476119692 2.59979625578436 2.59979625578436 3.53623203608649 2.59979625578436 2.59979625578436 3.34120921178698 3.39135008704484 4.24765733392016 3.28257618553174 3.91863515612942 2.59979625578436 3.70500796502859 4.71284333855862 2.59979625578436 2.59979625578436 3.46883305524788 2.59979625578436 3.38028800220858 2.59979625578436 2.59979625578436 3.19194094230314 3.74141934797666 3.14104836382465 2.59979625578436 3.03420175286161 2.59979625578436 2.59979625578436 2.59979625578436 3.56363431401342 2.59979625578436 2.59979625578436 4.34228907366365 3.47446958302545 2.59979625578436 2.59979625578436 3.17512532819144 2.59979625578436 3.30853211464194 3.4779161570464 3.98874606652364 3.39107561198341 3.01907165093939 3.21031646516765 2.59979625578436 3.79856609228066 2.59979625578436 2.59979625578436 2.59979625578436 2.59979625578436 2.59979625578436 3.32365439216886 3.03047401906305 3.03824441707797 2.59979625578436 3.10849398345359 3.6032494770633 3.07799747124634 2.59979625578436 3.11766270619839 2.59979625578436 3.00944776328652 3.01650372679633 2.59979625578436 3.09842035462182 2.59979625578436 3.05008182588941 2.59979625578436 2.59979625578436 2.59979625578436 3.13082777262013 3.45406892818204 2.59979625578436 2.59979625578436 3.67178564751051 2.59979625578436 3.45460970656978 2.59979625578436 3.21041768747788 3.88240910578303 2.59979625578436 3.46370293381128 2.59979625578436 2.59979625578436 2.59979625578436 3.42111300273466 3.19371833097314 2.59979625578436 3.57679875354605 2.59979625578436 2.59979625578436 2.59979625578436 2.59979625578436 3.16073271291655 2.59979625578436 3.00996798027269 3.06178703260991 3.86798002802846 2.59979625578436 3.09448431999199 2.59979625578436 3.24166522631322 3.41192620209667 2.59979625578436 2.59979625578436 3.73412781064583 3.29913367952584 3.69803212320307 3.18288021682041 3.41052235213113 3.52242163446846 3.4487476336749 2.59979625578436 3.11353869906184 3.40808966416724 3.04070355142447 3.13501077494869 3.4171658081868 2.59979625578436 2.59979625578436 4.03481240626194 3.07465554562221 2.59979625578436 2.59979625578436 3.59045007342481 2.59979625578436 3.34034589785326 3.39684887833031 3.59998890923774 2.59979625578436 2.59979625578436 3.48071335577149 2.59979625578436 2.59979625578436 3.58546573411103 3.36064708397914 3.44873559807783 3.15566167985817 3.42890958766995 3.86648455137705 2.59979625578436 3.23306554339514 4.07375190535199 2.59979625578436 3.87188620843651 3.35169926356515 2.59979625578436 3.04160865887499 3.31409563067317 3.65446411146874 2.59979625578436 3.65946978543165 3.48383847847714 3.31135537628347 3.30082812140204 3.48251498255572 3.39679534912207 3.23076972745041 4.1635894685661 3.61010806293255 4.10543432868527 3.22829425332205 3.53544658893668 3.71397425693225 3.90388365739631 3.48425876672712 3.4134412798777 3.27611731718091 2.59979625578436 2.59979625578436 3.10108304697002 2.59979625578436 2.59979625578436 3.53908328774937 2.59979625578436 2.59979625578436 2.59979625578436 3.23943786201555 2.59979625578436 3.70616435065227 2.59979625578436 2.59979625578436 2.59979625578436 3.14584555959347 3.63814347932449 2.59979625578436 2.59979625578436 2.59979625578436 3.13920880252861 3.12874083925188 3.5051384300408 2.59979625578436 2.59979625578436 3.14997929703986 3.24358690281098 2.59979625578436 3.26181179846843 3.07492497937578 3.28739172790693 2.59979625578436 3.17150791081674 3.21070493893527 3.12024369940562 3.06159220116022 2.59979625578436 4.09363250266246 3.58557919338385 3.42568183089218 3.31551071989798 3.11671905717742 2.59979625578436 2.59979625578436 3.14550218000467 3.58532907336892 2.59979625578436 3.15498124947046 3.19556340470997 2.59979625578436 2.59979625578436 2.59979625578436 3.7194222602016 3.72609391070597 2.59979625578436 3.53813335035016 3.04165461401528 3.29543486065326 2.59979625578436 2.59979625578436 2.59979625578436 2.59979625578436 3.98927166554258 2.59979625578436 2.59979625578436 2.59979625578436 3.09920040061693 2.59979625578436 3.39696096412707 2.59979625578436 4.16400584633994 3.19944276628065 2.59979625578436 3.85678697401281 3.80018150959644 3.9740515359904 3.41150002700353 3.62078637969324 3.70667846718073 2.59979625578436 2.59979625578436 3.03747957287136 4.04816312576133 3.56601381190976 3.6017145150622 3.79430694705734 3.50719198956029 3.5062742012031 3.7414389757699 3.21057785747254 3.94387159233475 3.45643796967227 3.52676127792897 3.17618018401525 3.66460190285215 2.59979625578436 3.19008785338756 2.59979625578436 3.5355313654343 3.61588927876974 3.24569782192461 3.05910626361496 3.4222802704751 3.92356263648021 2.59979625578436 4.31184599183459 3.19446987617811 2.59979625578436 4.25565820313127 2.59979625578436 3.08982373625139 3.41198659639537 3.29274630253399 3.67304820873733 3.20150989367274 3.16658773388875 3.69894092230814 2.59979625578436 2.59979625578436 4.01818399914702 2.59979625578436 2.59979625578436 2.59979625578436 3.55457857212675 2.59979625578436 3.29403745424245 2.59979625578436 2.59979625578436 3.87085040539755 2.59979625578436 3.85008500517609 2.59979625578436 3.0961917105276 3.96357756350249 2.59979625578436 3.06601140229909 2.59979625578436 2.59979625578436 2.59979625578436 3.20704156102309 3.17763575246582 3.43402610613476 3.73918619992547 3.06075262526231 2.59979625578436 4.27360562182038 3.58139977578277 3.09467911820702 2.59979625578436 2.59979625578436 3.03225364507438 3.0825107763154 3.3307332458249 3.91102118239626 2.59979625578436 3.70128163420346 3.34487133408656 2.59979625578436 2.59979625578436 2.59979625578436 2.59979625578436 3.44837432885348 3.40477900251321 2.59979625578436 3.70658880821109 3.09522200693535 3.53306774720939 3.54296666098036 3.00763695540965 3.7212483429046 3.09253880012922 3.35646070222803 3.62430159717881 2.59979625578436 3.64243183645726 3.33541046017207 2.59979625578436 2.59979625578436 2.59979625578436 2.59979625578436 3.68348548293683 4.4569336025263 3.51159020852859 3.33282874095462 3.62280837559436 2.59979625578436 3.54865317049011 3.14919715036927 3.29247100215013 4.33172291751663 2.59979625578436 3.66283084291592 3.47516363191189 2.59979625578436 2.59979625578436 2.59979625578436 2.59979625578436 3.41054618312097 3.63068502978547 3.48571073429127 2.59979625578436 3.79101118381241 3.29886172274126 4.06127079942006 3.86777619171094 3.72285975990381 3.04961902926352 3.59116851611698 3.9459970941976 3.55429179112453 2.59979625578436 2.59979625578436 3.45109885259742 2.59979625578436 3.19993551182426 3.32153583160461 2.59979625578436 3.3699188977181 3.26470865579439 3.46674342597601 2.59979625578436 3.57995862099293 2.59979625578436 2.59979625578436 2.59979625578436 2.59979625578436 3.79979116337823 3.39871373980224 3.36314563101168 3.89202251523489 2.59979625578436 2.59979625578436 3.2656464759195 4.40479134559428 2.59979625578436 2.59979625578436 2.59979625578436 2.59979625578436 2.59979625578436 3.50086039765109 2.59979625578436 4.01508751431884 3.12551148095829 3.19467141427376 4.03762783876908 3.19755199553219 3.13776652946732 3.23993430627071 2.59979625578436 3.10730057077166 2.59979625578436 2.59979625578436 2.59979625578436 4.0038787903597 3.81844012298296 2.59979625578436 3.62276432158505 3.34678284603657 3.31394992493702 3.31367075302264 3.54399020599517 3.44353124367574 3.22831015235155 2.59979625578436 3.37237396509029 4.57735884433034 3.41253877880521 3.5895004728487 3.51441303477161 3.80557323871042 4.23005607018912 2.59979625578436 2.59979625578436 3.48788424575146 2.59979625578436 3.11516147797062 3.1553627006671 3.30170228463906 3.05152976655718 2.59979625578436 2.59979625578436 3.44647907091879 3.08735284545691 2.59979625578436 3.16980602888094 4.80044434393468 2.59979625578436 3.17435855558807 3.11976522407249 3.96475469383661 3.75421345948229 2.59979625578436 3.20229976147952 3.71192966921496 2.59979625578436 4.01568486327031 3.11486485550114 3.3372256094953 3.32526864023558 3.35798233036586 3.98130496223531 2.59979625578436 3.75740724443029 3.09168813019347 3.22666753937026 4.04605795159376 2.59979625578436 3.51765059569321 2.59979625578436 3.43933261008128 3.15282698057601 2.59979625578436 3.29901172108088 3.64836461235108 3.97092145900255 3.76305104014096 2.59979625578436 3.39133175835895 3.28280950206751 3.14717678469408 3.99734253545325 3.23124158278061 3.63146421946987 2.59979625578436 2.59979625578436 3.45314808470526 2.59979625578436 3.59600033080899 3.33697494199146 3.52822474440109 2.59979625578436 3.17879938663296 3.32869148150303 3.31680275846176 3.27177532694313 3.52271871871532 2.59979625578436 3.32506186180071 3.20381007552223 3.09463790016529 3.67968789655313 2.59979625578436 2.59979625578436 2.59979625578436 2.59979625578436 3.27322924455616 2.59979625578436 3.51499110119768 3.22538730893432 3.41619604011118 3.4492382492155 3.53091301288657 3.2004768242502 3.32081634279933 3.80813818017257 3.45055086810467 3.52334337481004 3.59848267571914 2.59979625578436 3.45850784183096 4.1196933579131 4.32921330976609 3.67936228887807 3.8918414592231 2.59979625578436 2.59979625578436 3.8027405824871 3.23796702278507 2.59979625578436 3.08382354620843 2.59979625578436 3.18528064700602 2.59979625578436 2.59979625578436 3.48410114397242 3.19337031441694 2.59979625578436 3.47254829990629 3.64747897367087 3.12826845074903 3.53953527174762 4.03322107445089 2.59979625578436 3.81388730747409 3.63333843188727 3.82615027806396 3.68263909842841 2.59979625578436 3.13052693773863 3.45899228328628 3.54482528760931 2.59979625578436 3.23035530106182 3.79768785708926 3.11624245650931 3.23274696978057 4.15074057416713 2.59979625578436 2.59979625578436 3.38020251553063 3.22347444536885 2.59979625578436 3.65108298856748 2.59979625578436 3.62099745099714 3.20178576582288 3.839100201193 3.40464306295055 3.68569758297786 3.22310506880101 2.59979625578436 3.47486106856339 3.58640791717732 2.59979625578436 3.18330204680804 2.59979625578436 2.59979625578436 3.39912989984874 2.59979625578436 3.34680674814643 3.64182534636077 3.51929516966729 2.59979625578436 3.41035805204073 4.40711821045092 2.59979625578436 3.40187214262271 2.59979625578436 3.649182354296 3.37547122358886 3.87077178890064 3.85889996254991 3.31738323501506 3.02941578193738 3.09747954102011 3.7341416335537 3.29367264049087 2.59979625578436 3.63317964251077 3.50439436163838 2.59979625578436 4.43986550624374 3.18142001825098 2.59979625578436 3.99966738167939 3.49341508298152 4.23798872064255 3.37587920586357 3.64178627644869 3.20938411112718 3.93685923422374 3.71886684136737 3.44901952329009 2.59979625578436 4.13342887038149 3.26993010504482 2.59979625578436 3.25257180805638 3.42558272829161 3.60270343651545 3.39845749303654 3.4515794909386 3.66840322173884 3.62172014672093 3.38404745483947 3.41735742232595 3.54935227703353 3.13842484873088 2.59979625578436 2.59979625578436 2.59979625578436 3.14315768447763 2.59979625578436 2.59979625578436 2.59979625578436 2.59979625578436 2.59979625578436 2.59979625578436 2.59979625578436 2.59979625578436 3.89440790805372 3.8335430440529 3.40116079843692 3.81162879428818 3.11489981915957 3.48455101835497 3.34414564086158 2.59979625578436 2.59979625578436 3.28948764884999 2.59979625578436 2.59979625578436 3.37029531578803 2.59979625578436 3.10048140825537 3.06152639500709 3.66266052365292 2.59979625578436 2.59979625578436 2.59979625578436 2.59979625578436 2.59979625578436 3.39802017770579 2.59979625578436 3.35328498908235 3.15933397875847 3.34205936974101 3.64146810251771 2.59979625578436 3.63309973265521 2.59979625578436 2.59979625578436 2.59979625578436 2.59979625578436 3.43782853744042 2.59979625578436 3.68674262044617 3.37561084007314 3.3537310595367 3.81637726989775 2.59979625578436 3.4309770644687 3.61056149362573 3.21916247304854 3.17452592349132 3.28340384350047 3.4528299964533 3.55618799594527 3.23170429409391 3.36450168777952 3.06320104111917 4.19994745043866 3.22438648604129 3.57226173833166 2.59979625578436 3.44945532343366 4.57343399013619 3.48597486151391 2.59979625578436 3.27961246069983 3.34529463786093 3.08078529881836 3.10496040724535 3.34260516870939
Manes.16G059200.v6.1 2.59979625578436 2.59979625578436 2.59979625578436 2.59979625578436 2.59979625578436 2.59979625578436 2.59979625578436 3.11445218865464 2.59979625578436 2.59979625578436 3.05243133298284 2.59979625578436 2.59979625578436 2.59979625578436 2.59979625578436 3.1581819852139 3.13614105965968 2.59979625578436 2.59979625578436 2.59979625578436 3.2129912889402 2.59979625578436 2.59979625578436 2.59979625578436 2.59979625578436 2.59979625578436 2.59979625578436 2.59979625578436 2.59979625578436 3.12942703094249 2.59979625578436 2.59979625578436 2.59979625578436 2.59979625578436 2.59979625578436 2.59979625578436 2.59979625578436 2.59979625578436 2.59979625578436 2.59979625578436 2.59979625578436 2.59979625578436 2.59979625578436 2.59979625578436 2.59979625578436 2.59979625578436 2.59979625578436 2.59979625578436 2.59979625578436 2.59979625578436 2.59979625578436 2.59979625578436 2.59979625578436 2.59979625578436 2.59979625578436 2.59979625578436 2.59979625578436 2.59979625578436 2.59979625578436 2.59979625578436 2.59979625578436 3.13655648183482 2.59979625578436 2.59979625578436 2.59979625578436 2.59979625578436 2.59979625578436 2.59979625578436 2.59979625578436 2.59979625578436 2.59979625578436 2.59979625578436 2.59979625578436 2.59979625578436 2.59979625578436 2.59979625578436 2.59979625578436 2.59979625578436 2.59979625578436 2.59979625578436 2.59979625578436 2.59979625578436 2.59979625578436 2.59979625578436 2.59979625578436 2.59979625578436 2.59979625578436 3.06043028247974 3.1906912113914 2.59979625578436 2.59979625578436 2.59979625578436 2.59979625578436 2.59979625578436 2.59979625578436 2.59979625578436 2.59979625578436 2.59979625578436 3.03047401906305 2.59979625578436 2.59979625578436 3.10849398345359 2.59979625578436 2.59979625578436 2.59979625578436 3.48751956741113 2.59979625578436 2.59979625578436 2.59979625578436 2.59979625578436 2.59979625578436 2.59979625578436 3.05008182588941 2.59979625578436 2.59979625578436 2.59979625578436 2.59979625578436 2.59979625578436 3.17519681097436 2.59979625578436 3.08797719378391 2.59979625578436 2.59979625578436 2.59979625578436 2.59979625578436 2.59979625578436 2.59979625578436 2.59979625578436 2.59979625578436 2.59979625578436 2.59979625578436 2.59979625578436 2.59979625578436 3.0891275296357 2.59979625578436 2.59979625578436 2.59979625578436 2.59979625578436 3.11715769885859 2.59979625578436 2.59979625578436 2.59979625578436 3.06178703260991 2.59979625578436 2.59979625578436 2.59979625578436 3.39788747209717 2.59979625578436 3.26575909677216 2.59979625578436 2.59979625578436 2.59979625578436 2.59979625578436 2.59979625578436 2.59979625578436 2.59979625578436 2.59979625578436 2.59979625578436 3.07495913220232 2.59979625578436 2.59979625578436 3.04070355142447 2.59979625578436 2.59979625578436 2.59979625578436 2.59979625578436 3.45050421449097 2.59979625578436 2.59979625578436 2.59979625578436 2.59979625578436 2.59979625578436 2.59979625578436 2.59979625578436 2.59979625578436 2.59979625578436 2.59979625578436 3.11361203837832 2.59979625578436 2.59979625578436 2.59979625578436 3.04244381450743 3.20435226905395 2.9940602321428 2.59979625578436 2.59979625578436 3.39857787496319 2.59979625578436 2.59979625578436 2.59979625578436 2.59979625578436 2.59979625578436 2.59979625578436 2.59979625578436 3.10743416573937 2.59979625578436 3.09039111622633 3.13848911460483 2.59979625578436 2.59979625578436 2.59979625578436 2.59979625578436 3.83772004316436 2.59979625578436 2.59979625578436 2.59979625578436 2.59979625578436 3.48186864689569 2.59979625578436 2.59979625578436 3.19875009976656 3.11572183528983 3.17888988534499 2.59979625578436 3.04879652493302 2.59979625578436 2.59979625578436 2.59979625578436 2.59979625578436 2.59979625578436 2.59979625578436 2.59979625578436 2.59979625578436 2.59979625578436 2.59979625578436 2.59979625578436 2.59979625578436 4.3587495466826 2.59979625578436 2.59979625578436 2.59979625578436 2.59979625578436 3.63022623727667 2.59979625578436 2.59979625578436 2.59979625578436 3.05800329061214 3.43823763246653 2.59979625578436 2.59979625578436 2.59979625578436 2.59979625578436 2.59979625578436 2.59979625578436 3.28739172790693 2.59979625578436 2.59979625578436 2.59979625578436 2.59979625578436 3.25014544349024 2.59979625578436 2.59979625578436 2.59979625578436 3.27713638788058 2.59979625578436 2.59979625578436 2.59979625578436 3.42553268245098 3.14550218000467 3.17608306896042 2.59979625578436 3.15498124947046 3.19556340470997 2.59979625578436 2.59979625578436 2.59979625578436 2.59979625578436 2.59979625578436 2.59979625578436 3.26904104433001 2.59979625578436 2.59979625578436 2.59979625578436 2.59979625578436 2.59979625578436 2.59979625578436 3.05448293938791 2.59979625578436 2.59979625578436 2.59979625578436 3.30262129821875 2.59979625578436 3.16701465435691 3.09839870207427 2.59979625578436 3.02532496867072 2.59979625578436 2.59979625578436 2.59979625578436 2.59979625578436 2.59979625578436 2.59979625578436 2.59979625578436 3.43641674032279 3.34567679932435 3.03747957287136 2.59979625578436 2.59979625578436 3.42317760654825 3.09900823605374 2.59979625578436 2.59979625578436 3.27020841900006 3.21057785747254 2.59979625578436 2.59979625578436 3.14105343535606 2.59979625578436 2.59979625578436 3.36724785466784 3.19008785338756 2.59979625578436 2.59979625578436 4.00985504736288 3.50591962117144 3.24667302101243 2.59979625578436 2.59979625578436 2.59979625578436 2.59979625578436 2.59979625578436 2.59979625578436 2.59979625578436 2.59979625578436 2.59979625578436 3.41198659639537 2.59979625578436 2.59979625578436 3.44479857084641 2.59979625578436 2.59979625578436 2.59979625578436 2.59979625578436 3.25434752792638 3.06622404529752 2.59979625578436 2.59979625578436 2.59979625578436 2.59979625578436 2.59979625578436 2.59979625578436 2.59979625578436 3.13261469345293 4.74683393791185 3.17283095979864 2.59979625578436 3.0961917105276 2.59979625578436 3.89271028443978 2.59979625578436 2.59979625578436 2.59979625578436 2.59979625578436 4.03795126405488 2.59979625578436 3.28404026497614 3.26884182041456 2.59979625578436 3.54211256810747 4.11209091169056 2.59979625578436 3.09467911820702 2.59979625578436 4.01865393054391 2.59979625578436 2.59979625578436 2.59979625578436 2.59979625578436 3.38416193941179 2.59979625578436 3.21036400817574 2.59979625578436 2.59979625578436 2.59979625578436 3.35883779744775 3.02864738326235 2.59979625578436 2.59979625578436 2.59979625578436 3.29707522516397 2.59979625578436 3.15073138801272 2.59979625578436 2.59979625578436 3.68145239178643 2.59979625578436 2.59979625578436 3.11932334026827 2.59979625578436 2.59979625578436 3.13906168656558 2.59979625578436 3.03367268315916 2.59979625578436 3.68348548293683 2.59979625578436 2.59979625578436 2.59979625578436 2.59979625578436 3.52286694781948 3.27667244084487 3.37221118168512 3.29247100215013 2.59979625578436 3.57093580047187 2.59979625578436 2.59979625578436 2.59979625578436 3.11933717459368 3.89644567283946 2.59979625578436 2.59979625578436 3.33632745006729 2.59979625578436 2.59979625578436 3.09756767139413 2.59979625578436 2.59979625578436 2.59979625578436 3.72285975990381 3.04961902926352 2.59979625578436 3.39541109862574 2.59979625578436 3.76265345273638 2.59979625578436 2.59979625578436 2.59979625578436 2.59979625578436 3.82574288094967 3.61077221681272 3.97045970576621 2.59979625578436 2.59979625578436 2.59979625578436 2.59979625578436 2.59979625578436 2.59979625578436 3.61601268946692 2.59979625578436 2.59979625578436 2.59979625578436 2.59979625578436 3.61356183406947 4.57206896782117 3.31482471666852 2.59979625578436 2.59979625578436 2.59979625578436 2.59979625578436 2.59979625578436 2.59979625578436 2.59979625578436 2.59979625578436 3.5181177796101 2.59979625578436 2.59979625578436 2.59979625578436 3.07142817417063 3.43931519236312 2.59979625578436 2.59979625578436 2.59979625578436 2.59979625578436 3.52443037232006 2.59979625578436 2.59979625578436 2.59979625578436 2.59979625578436 2.59979625578436 2.59979625578436 3.13091120944092 2.59979625578436 2.59979625578436 2.59979625578436 2.59979625578436 2.59979625578436 2.59979625578436 2.59979625578436 2.59979625578436 2.59979625578436 2.59979625578436 2.59979625578436 3.15150067151979 2.59979625578436 3.73972313281026 2.59979625578436 2.59979625578436 2.59979625578436 2.59979625578436 3.1553627006671 2.59979625578436 2.59979625578436 2.59979625578436 2.59979625578436 3.62970343240219 2.59979625578436 2.59979625578436 2.59979625578436 2.59979625578436 3.83901951323155 3.40715420382606 2.59979625578436 2.59979625578436 2.59979625578436 3.37410327500007 2.59979625578436 3.10694865309437 2.59979625578436 3.11793268627682 2.59979625578436 3.12404357264528 2.59979625578436 2.59979625578436 2.59979625578436 3.5792875926982 2.59979625578436 3.09168813019347 2.59979625578436 2.59979625578436 2.59979625578436 2.59979625578436 2.59979625578436 2.59979625578436 2.59979625578436 2.59979625578436 3.09661102337773 3.0356971867682 2.59979625578436 2.59979625578436 3.28720428082605 2.59979625578436 2.59979625578436 2.59979625578436 2.59979625578436 2.59979625578436 3.12380631914321 2.59979625578436 2.59979625578436 2.59979625578436 3.22721475254557 2.59979625578436 3.12386348523869 2.59979625578436 2.59979625578436 2.59979625578436 2.59979625578436 2.59979625578436 2.59979625578436 2.59979625578436 2.59979625578436 3.48356159872131 2.59979625578436 2.59979625578436 2.59979625578436 2.59979625578436 2.59979625578436 2.59979625578436 2.59979625578436 2.59979625578436 3.21960951687133 2.59979625578436 2.59979625578436 2.59979625578436 2.59979625578436 2.59979625578436 2.59979625578436 3.11225860773288 3.06791717975771 3.45055086810467 3.13901363613911 3.8732461473292 2.59979625578436 2.59979625578436 3.34167827884767 2.59979625578436 2.59979625578436 2.59979625578436 2.59979625578436 3.36586943173339 2.59979625578436 3.23796702278507 2.59979625578436 2.59979625578436 2.59979625578436 2.59979625578436 2.59979625578436 2.59979625578436 2.59979625578436 2.59979625578436 3.25879465846468 2.59979625578436 2.59979625578436 3.12826845074903 2.59979625578436 2.59979625578436 2.59979625578436 2.59979625578436 2.59979625578436 2.59979625578436 2.59979625578436 3.45273288614406 2.59979625578436 2.59979625578436 3.15184207342633 2.59979625578436 3.23035530106182 2.59979625578436 2.59979625578436 2.59979625578436 3.3197901182369 2.59979625578436 3.14237529736743 2.59979625578436 2.59979625578436 2.59979625578436 2.59979625578436 2.59979625578436 2.59979625578436 2.59979625578436 2.59979625578436 3.40464306295055 3.0945433916009 2.59979625578436 2.59979625578436 2.59979625578436 2.59979625578436 2.59979625578436 2.59979625578436 2.59979625578436 2.59979625578436 2.59979625578436 2.59979625578436 2.59979625578436 2.59979625578436 2.59979625578436 2.59979625578436 2.59979625578436 2.59979625578436 3.14201754722178 2.59979625578436 2.59979625578436 2.59979625578436 2.59979625578436 2.59979625578436 2.59979625578436 2.59979625578436 3.02941578193738 3.09747954102011 2.59979625578436 2.59979625578436 2.59979625578436 2.59979625578436 2.59979625578436 2.59979625578436 2.59979625578436 2.59979625578436 2.59979625578436 2.59979625578436 2.59979625578436 2.59979625578436 2.59979625578436 3.86313458589679 2.59979625578436 2.59979625578436 2.59979625578436 2.59979625578436 3.10899527952792 3.20273864989596 2.59979625578436 2.59979625578436 2.59979625578436 2.59979625578436 3.05549889512908 2.59979625578436 2.59979625578436 2.59979625578436 2.59979625578436 2.59979625578436 2.59979625578436 2.59979625578436 2.59979625578436 3.07631577613061 3.43724552845874 2.59979625578436 2.59979625578436 2.59979625578436 2.59979625578436 2.59979625578436 3.43409199137852 2.59979625578436 2.59979625578436 2.59979625578436 2.59979625578436 2.59979625578436 2.59979625578436 2.59979625578436 3.21892146666363 2.59979625578436 2.59979625578436 3.12901589028519 2.59979625578436 2.59979625578436 3.08978059537946 2.59979625578436 4.37342642078893 2.59979625578436 2.59979625578436 3.3044068221996 3.51193450945408 2.59979625578436 3.49119366410399 3.13594984025197 2.59979625578436 2.59979625578436 2.59979625578436 3.57146495650175 2.59979625578436 2.59979625578436 3.15933397875847 2.59979625578436 2.59979625578436 3.79558990087403 3.20476569301684 2.59979625578436 2.59979625578436 2.59979625578436 3.16483281905453 2.59979625578436 3.12439282256448 3.91655510433263 2.59979625578436 2.59979625578436 2.59979625578436 2.59979625578436 2.59979625578436 2.59979625578436 2.59979625578436 2.59979625578436 2.59979625578436 2.59979625578436 2.59979625578436 3.23170429409391 2.59979625578436 2.59979625578436 2.59979625578436 2.59979625578436 2.59979625578436 2.59979625578436 2.59979625578436 4.17168768980405 2.59979625578436 3.34875050887515 2.59979625578436 2.59979625578436 2.59979625578436 2.59979625578436 3.50472204862562
Manes.16G059300.v6.1 4.57361618838337 5.05501740459808 5.62874594193984 4.80097922624498 5.03248533955364 4.861078992912 4.42246246804532 5.26515023751707 5.13373128822263 4.37826738240027 5.02932643993602 4.85511133907452 5.18656411877452 4.0228427264024 5.23795253090381 5.24099210310294 4.83990280129589 4.84057715139863 5.20629928501549 3.52689480351742 5.15169541146923 5.14271162331424 5.27210141473381 4.38948306087592 4.62076329833568 4.11052264858323 4.88713976309255 3.79297901267061 4.6971799235988 4.67569251298684 4.78216995761566 5.0330252792055 4.92407423616437 5.1797495465046 4.57001279011813 5.2441286577524 4.68775831137049 4.84395970519275 5.19416411713159 5.06390353831855 5.06616986371371 4.59984352987778 5.07015658347287 4.01013362095992 4.38944592065979 5.1104747860921 4.98438003797738 4.86198040577091 4.69021797241595 4.1714907707322 4.87567179427239 5.371502649659 5.31618218386267 4.64380516639552 4.11639527973144 5.05086839134677 4.57053492827877 5.67690948248418 4.8853731131591 4.07298423659243 4.02226528212128 4.96916409515582 4.81765702982859 6.32364397525139 4.10998502064306 4.55943305771953 4.51758399138999 4.93547905434079 5.13195418006694 5.24476201603039 5.26038582696811 5.43950495758151 4.2218886686715 4.68113159220027 4.35439551718836 4.53439994614756 5.41801604774903 4.71733114850645 5.20032135453951 4.83009894467241 4.6104786076812 5.62187191374298 4.47188748511223 4.61256965125198 5.2488763874517 5.41027804287586 5.1436396067752 5.09199743492574 5.05258801391936 4.77118071753931 4.68425405283074 4.96983536575947 4.95469163275664 4.58519812521671 2.59979625578436 4.38714245877696 5.12573220621559 4.74732459985667 5.69173686739051 4.88251035732154 4.67464955418902 5.35492567454333 4.94360026004954 5.74915314519395 5.12862405186618 4.63557708542306 5.304634129991 5.21782941440545 4.2349638331068 4.45638386098243 4.97421256687463 4.57014386292405 5.17435559247127 4.19729973343173 6.50626143573854 2.59979625578436 4.46526789306949 5.00604336547017 4.60236138459194 3.98810965753994 4.53296121603809 5.1308395239794 5.10556534711521 4.47404478420132 4.57335289996447 4.54460051929951 5.22849266458257 4.35050844340886 4.73248058554761 5.01299853735094 4.72757794446937 5.14170836786801 4.88944850614538 5.47212234653572 5.32506524222314 4.85709757349905 5.6288146728091 5.0997057461949 4.85693801717123 5.25063878325825 4.42060371253028 5.20073508114004 4.39475047582932 5.81802260895956 4.85430333697697 3.95542418569268 4.63930986084389 5.48706900215128 6.09004371103342 4.9128248976036 4.56037844696554 5.20024572681378 4.69822711634288 5.4501694442652 4.85405689041191 4.76273901505651 5.3629917889313 5.02682463354425 5.04020973837454 4.7592158998697 3.85466741170225 4.67355200225808 5.04223098212617 5.75696473928553 4.3042054856687 4.90879511951792 5.21608138159637 4.94543357147259 2.59979625578436 5.05611549127244 4.25695207125705 5.15688912235465 4.61480776320049 5.8813385238749 5.45558929293069 4.65912727125763 4.68534670094064 4.88408998474705 4.7498835002986 2.59979625578436 4.80572824942441 5.11456860494377 5.05132801989211 5.07959797421676 5.34134917781177 5.20410423056313 5.20406619479451 4.7427813700884 4.85603942755248 5.1667853881709 4.03009384476315 5.56306105457025 5.46945653052012 4.57018943810889 6.4950977702169 5.20027521008239 4.79639856032466 5.80553566457783 5.49077248353223 6.83450522027481 5.38892232470181 5.17301151365269 5.50691745657435 5.54477546996938 6.70562077916277 5.50380609543487 5.4191308817365 5.70954149862443 5.00460150774796 6.31286455294228 5.42858244544258 4.76706771889353 4.8409613609387 5.58471046672767 4.95728485410518 5.15889176467378 5.08573840997224 5.68059776154691 7.37090991885801 6.07626174763846 5.27832025761388 5.46402199504438 5.00452125321849 5.1920197962125 5.24986340565288 5.14639074244904 4.91876954241526 5.70475687117633 5.41775509638884 5.73275422229387 5.24511868613693 5.54980087831358 5.69323881467575 4.6259726054992 6.34193498911726 5.09254884404114 4.9382003940769 5.38465325493547 5.40517960920842 6.10223853683035 5.38991735429546 5.05696420579448 6.52769776639689 5.33651968693738 5.60150726172362 5.68732928270855 5.36211004884582 5.09675842049776 5.58627675499107 5.25156409346874 5.4137012730353 5.30746830574276 4.77914187981639 4.97116669211376 5.43471844197653 5.52151954726754 2.59979625578436 5.38736995794378 5.29555662618981 5.71681116675853 5.48512535287174 5.26429679494995 4.84133243690635 5.24524141116079 5.30444911146329 5.17480305397169 5.53963828062018 5.10315563677479 5.54573674701479 5.45359891450195 5.13538976427372 4.68855062281461 5.36334124293954 5.3852578219271 5.30798090740035 5.00031800980878 4.95293732089763 2.59979625578436 5.91192299569246 4.75346491120706 5.60846259848267 5.49306863464166 5.70696984560244 5.28430698361271 6.01250882984524 5.4491343182781 4.52291678460724 4.62254636307073 5.70488774294435 4.87366397720267 5.19908392417808 5.13468592033945 4.13095971359035 5.70873804223353 5.29847897168905 5.47474027884267 6.44228365131788 5.40257385970579 4.69610090170259 5.07732211122241 5.21551453964391 4.33603174269314 5.13199097058919 5.70669197631147 5.15336564901128 5.43246793937243 5.46258093391876 5.54334317310361 5.44378526601021 5.79094404722399 5.77276839730897 5.55022031786472 5.51254989252891 5.78991601042968 4.99902351738656 5.61985970133907 5.3423100569387 5.22525420620489 5.7187415777012 5.0471289581822 5.33862857780729 5.57923397634073 5.31782446940878 5.53652986810815 5.30148128376873 5.6870271692584 5.59787297431124 5.44610705258719 5.43872761282451 5.3084910087204 5.28058556326192 4.92303729775514 6.28297791613009 5.46918155584715 6.17666400677304 5.79928429586196 5.2048380910696 5.37596199762962 4.97484249065799 5.34178185247602 4.94819260264945 5.20192304598811 5.27701163761688 4.99523479797265 5.22119492260485 6.0138114046869 4.99972583596292 5.23727264917368 5.96645244626373 4.87738336867391 5.87985339931718 5.39890920538567 5.64812747140714 5.4589875704065 5.80259498592806 5.61132190665786 5.82275108957287 5.42969445349413 5.24603753378405 5.43239565066948 5.01680994664823 5.67303320424312 4.45746987279721 5.91188509072146 5.20639742943762 5.34610486494414 5.02022277692358 5.33341597201542 5.16559384181389 5.35384948248355 5.48925252525323 5.27298785234384 5.41068676661668 4.69273855480228 5.61919077234902 5.27404509741531 5.99641869419685 5.02659729994653 4.86073135217156 5.42742293755704 5.71626157462915 5.23045804422896 5.49046908314526 5.42107548028859 5.94274232114842 5.18094871976378 5.31801617498363 4.73537676432805 5.15209438764969 4.60294023994107 5.05742945523588 5.53260901940399 5.39878063632508 2.59979625578436 5.98908393787368 4.4569336025263 5.49506710779385 5.50113700138882 4.79436101604672 5.48150730159682 5.12321816969601 5.24209983591894 5.01593006979736 5.76784829165229 5.27597996333663 5.76780676631892 5.55486611589724 5.50100642202496 5.69892875451622 5.15062241635855 4.88511219961532 5.89064749266917 4.65517405256835 4.83417084542351 5.30472611140593 5.46232282438147 5.43309419886595 4.89979979504615 5.36399314850928 4.8518837018724 5.26673004104097 5.34204768874735 5.23338113763172 5.62096938956059 5.43759448391848 5.85858876622439 6.43726539467742 5.38296549112641 5.10728859230801 6.13886970504922 5.06638243041842 5.84481513834879 5.43918252508206 4.85289934248135 5.78878404211356 5.53037448726252 5.58446020415988 5.9036834844981 5.7902087677079 5.41681947450315 5.05420234482301 5.08424729875048 5.41032697185503 4.77691364228542 5.39463891404313 5.53248682895335 5.22610550663972 5.6191931138472 5.66898066517042 5.18568855675346 4.96696697878882 6.19961290053774 5.66646821714578 5.07146813526768 5.72573841146184 4.81723455937227 5.74854470006163 5.85820061835736 4.7607248736067 6.09999550274402 5.23192221224737 5.28862489214248 5.67006948189606 4.89919654671765 5.64490740785058 5.38035927223468 5.95134169681724 6.14149444070667 5.22349042114243 5.6461628823407 4.8508759310111 5.02679759129077 5.16433261142031 5.11017282111831 5.25034828461272 4.54529633287482 5.33757739182878 4.43805265115603 5.41672588319586 5.27191143984205 4.88995037311386 5.49594423814224 4.41387227501811 4.84774771012244 4.23005607018912 5.3618677904741 2.59979625578436 5.04159086126618 5.55849082178315 5.1749368251013 6.21778804718203 6.00530642544049 5.63617353566539 5.24736411109955 4.56950858878463 5.36855039802081 4.82269245448749 5.8270766439522 4.45643604951922 5.63728415698905 5.42510855659403 4.97331980826799 4.90705750239192 5.58127942921116 4.85099831257598 5.47195826397192 4.47730382235401 5.26356580932778 5.07811738528837 5.05072345454049 5.61046236703002 5.47506722106291 5.92675592525476 4.75701135869081 5.23672939220393 5.27638202951791 5.03400236084315 6.09829006832351 4.99546719867662 4.63394437939652 5.69445130030849 5.18952932983364 5.5774737032671 5.05251387959474 5.10869285614104 5.13632216302719 5.0014027148116 4.92758917072369 4.57648214603337 4.5920426532213 5.24027654492664 5.39654452100347 5.02004692679554 5.16299178412963 5.19921748039944 5.50891518870949 5.20965305858889 6.48461964731892 4.81893948317251 4.93420445714754 5.41652545350094 5.22709854977074 6.12572211485051 4.94737813004408 5.20463583070115 6.12895626454789 5.84095968518105 5.78175898586006 5.13682949913527 4.70689341294896 6.09985841832311 5.14300613675505 5.86779906588597 4.95923035937818 4.63686507329693 4.9318358891477 6.03804802262015 5.7438390623629 5.3325877757504 4.45133677119068 5.21997804645995 4.99978787056606 5.5498610762082 5.041664820486 4.35176810920911 5.28121640484254 5.01389636995763 4.8790230625278 4.81789639226665 5.17224340719292 4.85006198755359 4.18278819955082 2.59979625578436 4.75392326577783 5.79981131484825 4.56337815193659 5.2058584020113 5.94850231967888 5.23690904472717 5.83222830234759 4.51026341472004 4.72276291837017 4.86243758968886 4.84569867863592 4.49766768317292 5.05691560926093 4.07222534843677 4.63349635729642 4.66454790897957 5.25630750776439 4.5499871313522 5.08362443367456 5.31927595585549 4.72018613874618 5.720380966672 4.55764876139452 5.27270312590494 6.11392059085729 5.1471426167845 4.95856968392164 4.52697988465176 5.22167403540487 5.02534823949864 5.4943512323323 4.93985732450225 4.33097638437101 5.4275340564617 5.40015219415293 4.89392208204879 4.83921642415166 4.51392783465009 5.13848057168525 5.06982354207605 5.21671034010317 4.87180778045192 4.9095590167807 5.25058062907646 5.45667075841334 5.13512426561095 4.96792480518495 4.86239744878451 5.1811218249552 5.05915629965552 5.23186142205322 5.21678880130161 4.9289837549612 4.11915002610035 2.59979625578436 4.42425574606926 4.68289342987098 4.98574003949392 4.99881263589147 4.63047580036129 5.17122778204309 5.16459632700361 4.79602505666491 7.40677840972683 5.31041416931817 5.45147283072295 5.17935101391474 4.5250600410798 5.14228872178764 5.10927415181323 4.8478936971413 5.07070833865387 4.71700595770107 4.45484909499559 4.7246073309195 4.97049062177622 5.0310489611587 4.3449948183877 5.48767781046945 4.55736363885622 4.9762115374358 4.29337743312658 3.70818606824984 4.41897429661828 2.59979625578436 4.83087146863887 5.13290115614825 4.4810821940496 5.2522430857396 5.8085634183354 4.79856954409879 4.75633600116306 4.41668109819892 5.34933691404953 4.21216443401481 5.70720941670903 5.27406779245158 4.86513464027737 4.49070783217893 4.92124884331404 4.50479857633467 5.55194308289289 5.57306910614231 4.78109513777174 4.98053591262516 4.54875480459798 4.99856538115822 5.80556814482652 5.36283562179524 4.7039788054781 5.36960306430392 5.26520992654999 4.95182661320551 2.59979625578436 4.72336202521469 5.43284111539091 4.29512667387151 5.50035941480492 5.40632615903321 4.02325558256586 5.14292747519033 5.31837282593801 5.3875564325279 5.04793995436607 4.79739005845367 4.52509097644842 4.47458735648518 4.76949667053553 4.912004832587 4.97412803170462 4.75493848449494 5.75266812414165 4.9871806831458 4.6326834532415 5.08061408021674 5.17723209555663 4.92248403302789 5.72049674749384 4.64305949418276 5.00692471532986 4.98540035714727 5.25363457470277 4.17411951197992 5.44766603715616 5.55678664417877 4.4196521606443 5.28092478290886 4.66919954572715 4.84106620978103 4.66510889959329 4.55722629693685 4.88779404323467 5.03456204387266 5.40414706376904 4.79454786762363 4.66691116132396 4.65856445445995 4.40682532679928 5.3195590470419 5.0067610433886 5.27075077568412 6.9579440590899 5.72236636288041 4.51838763295145 4.97152579489293 4.32470220899727 5.2822283363775 4.41335578776762 4.99881625503114 5.3492619941589 5.71129783955041 5.375709202504 5.60019367542885 4.6130087313599 4.84402637533625 4.73588917831489 5.16952031111707 6.23134169251515 4.42103521123223 4.63496119504065 4.8769265700866 4.33902242088921 5.78084695492041 3.89884175756678 3.9545389191392
Manes.16G059400.v6.1 2.59979625578436 2.59979625578436 2.59979625578436 2.59979625578436 2.59979625578436 2.59979625578436 2.59979625578436 2.59979625578436 2.59979625578436 2.59979625578436 3.05243133298284 2.59979625578436 3.11804907243019 2.59979625578436 2.59979625578436 2.59979625578436 2.59979625578436 2.59979625578436 2.59979625578436 2.59979625578436 2.59979625578436 2.59979625578436 2.59979625578436 2.59979625578436 3.14413877371066 2.59979625578436 2.59979625578436 2.59979625578436 2.59979625578436 2.59979625578436 2.59979625578436 2.59979625578436 2.59979625578436 2.59979625578436 2.59979625578436 3.16878379002956 2.59979625578436 2.59979625578436 2.59979625578436 2.59979625578436 2.59979625578436 3.23286364701414 2.59979625578436 2.59979625578436 2.59979625578436 2.59979625578436 2.59979625578436 2.59979625578436 2.59979625578436 2.59979625578436 2.59979625578436 2.59979625578436 2.59979625578436 2.59979625578436 2.59979625578436 3.28257618553174 2.59979625578436 3.82942853835697 2.59979625578436 2.59979625578436 2.59979625578436 2.59979625578436 2.59979625578436 2.59979625578436 2.59979625578436 2.59979625578436 2.59979625578436 2.59979625578436 2.59979625578436 2.59979625578436 2.59979625578436 2.59979625578436 3.13708551334606 2.59979625578436 2.59979625578436 3.28754744734438 2.59979625578436 2.59979625578436 2.59979625578436 3.10989770956048 2.59979625578436 2.59979625578436 2.59979625578436 2.59979625578436 2.59979625578436 2.59979625578436 3.38070984509346 2.59979625578436 2.59979625578436 2.59979625578436 2.59979625578436 2.59979625578436 3.32037428677871 2.59979625578436 2.59979625578436 2.59979625578436 2.59979625578436 2.59979625578436 2.59979625578436 2.59979625578436 2.59979625578436 2.59979625578436 2.59979625578436 2.59979625578436 2.59979625578436 2.59979625578436 2.59979625578436 2.59979625578436 2.59979625578436 2.59979625578436 2.59979625578436 2.59979625578436 3.23406369003861 2.59979625578436 2.59979625578436 2.59979625578436 3.13082777262013 2.59979625578436 2.59979625578436 2.59979625578436 2.59979625578436 2.59979625578436 2.59979625578436 2.59979625578436 3.03316965666899 2.59979625578436 2.59979625578436 3.21516294932886 2.59979625578436 2.59979625578436 2.59979625578436 2.59979625578436 2.59979625578436 3.0891275296357 2.59979625578436 2.59979625578436 2.59979625578436 2.59979625578436 2.59979625578436 2.59979625578436 3.13589789482968 3.1779458868114 3.06178703260991 2.59979625578436 2.59979625578436 2.59979625578436 2.59979625578436 2.59979625578436 2.59979625578436 2.59979625578436 2.59979625578436 3.41194443992594 2.59979625578436 2.59979625578436 2.59979625578436 2.59979625578436 2.59979625578436 2.59979625578436 3.07495913220232 2.59979625578436 2.59979625578436 3.47171591016966 3.13501077494869 2.59979625578436 2.59979625578436 2.59979625578436 2.59979625578436 2.59979625578436 2.59979625578436 3.11037841164054 2.59979625578436 2.59979625578436 2.59979625578436 3.06384658117584 2.59979625578436 2.59979625578436 2.59979625578436 2.59979625578436 3.08843871467039 2.59979625578436 2.59979625578436 3.4750818543346 2.59979625578436 2.59979625578436 3.19004403745022 2.59979625578436 3.39857787496319 2.59979625578436 2.59979625578436 2.59979625578436 2.59979625578436 2.59979625578436 2.59979625578436 2.59979625578436 2.59979625578436 2.59979625578436 3.09039111622633 3.35732401866502 3.32529133428012 2.59979625578436 2.59979625578436 2.59979625578436 3.56999139100163 3.04772504160026 2.59979625578436 3.11263355011005 3.53313656870891 2.59979625578436 2.59979625578436 3.45073439548337 3.19875009976656 2.59979625578436 3.59001127490207 2.59979625578436 3.37140050762372 3.00967619553112 2.59979625578436 2.59979625578436 2.59979625578436 3.02576765931864 2.59979625578436 2.59979625578436 3.15782640238907 2.59979625578436 3.07224328759053 3.39145816204378 2.59979625578436 4.6996641414451 2.59979625578436 2.59979625578436 2.59979625578436 2.59979625578436 2.59979625578436 2.59979625578436 3.13920880252861 2.59979625578436 2.59979625578436 3.43823763246653 3.19240955863012 3.68133773842789 3.24358690281098 3.60068947668391 3.0699466230511 2.59979625578436 3.28739172790693 3.13246240288098 3.40319810354056 3.64297008131791 3.12024369940562 3.25014544349024 3.13619888814257 2.59979625578436 3.73114165719934 3.27713638788058 3.01582169102262 3.11671905717742 2.59979625578436 3.60454462823474 2.59979625578436 2.59979625578436 2.59979625578436 3.15498124947046 3.61779196529466 2.59979625578436 2.59979625578436 3.11512830171232 3.25686325425202 3.58112990203422 3.13449354499906 3.26904104433001 2.59979625578436 3.09404548459673 3.67438517565565 2.59979625578436 2.59979625578436 2.59979625578436 2.59979625578436 2.59979625578436 4.83512784337182 2.59979625578436 2.59979625578436 3.35219443992066 2.59979625578436 2.59979625578436 3.8576577601785 2.59979625578436 3.32357789646735 3.08773589500831 3.30593419081973 3.41276326438424 3.41150002700353 3.06398032907695 2.59979625578436 3.43641674032279 2.59979625578436 3.03747957287136 4.04816312576133 2.59979625578436 2.59979625578436 3.30235343986351 3.38877233985551 3.12883395539949 2.59979625578436 3.64275896432737 3.16495280147876 2.59979625578436 3.14105343535606 3.17618018401525 2.59979625578436 3.14562636105081 3.42897032873693 2.59979625578436 3.32957983186862 3.76550897345009 2.59979625578436 2.59979625578436 2.59979625578436 3.45416095825858 3.51092040624305 3.57486033186742 3.19446987617811 4.04691236581746 3.17865863106762 3.613567268597 3.08982373625139 3.53367633021917 3.29274630253399 3.08857273903009 3.44479857084641 2.59979625578436 3.38617171524093 2.59979625578436 2.59979625578436 3.25434752792638 3.52099072017288 3.36253590573726 2.59979625578436 3.15767287045227 3.6587341302309 3.09304328024829 3.52860207380879 2.59979625578436 2.59979625578436 3.84804290290565 2.59979625578436 3.14307563156158 3.29842715226595 2.59979625578436 3.61411445291512 2.59979625578436 2.59979625578436 2.59979625578436 2.59979625578436 4.24023921976887 3.4117013907922 3.28404026497614 2.59979625578436 2.59979625578436 3.37363417613735 3.38144601411272 3.72640010490732 2.59979625578436 2.59979625578436 3.90309311893991 3.34338385331662 3.42835385336262 3.11937986360436 2.59979625578436 3.5547880162334 2.59979625578436 2.59979625578436 3.12381515159364 2.59979625578436 2.59979625578436 5.27227082327903 3.20409142510325 3.00618426518796 3.25463556543704 3.20164312672398 3.09522200693535 3.14481839600152 2.59979625578436 3.17468152259091 2.59979625578436 3.57160092862148 3.13786835974162 2.59979625578436 2.59979625578436 3.26768129077464 3.12273955512324 3.35812029621829 2.59979625578436 2.59979625578436 2.59979625578436 3.37486818389207 2.59979625578436 2.59979625578436 3.12088499837687 2.59979625578436 3.52286694781948 3.08059389465736 3.54039886021135 3.29247100215013 2.59979625578436 3.39758033565916 3.52542129662251 3.47516363191189 3.32860106906141 3.11933717459368 3.89644567283946 3.54002058805831 2.59979625578436 3.12339831546568 3.04794204847268 3.8866168499337 3.30034534379421 3.29886172274126 2.59979625578436 3.51034282900347 4.55038216085847 3.23341689300654 3.35537022837668 3.71156365949856 3.43006726886568 3.37256917773833 3.34037266712788 3.78744223106535 3.2415469443954 3.19993551182426 4.4085114497395 2.59979625578436 2.59979625578436 3.63790334654271 2.59979625578436 2.59979625578436 2.59979625578436 2.59979625578436 3.15604534493096 2.59979625578436 4.16506602496995 2.59979625578436 2.59979625578436 2.59979625578436 3.43303792983199 4.82994015631183 3.31482471666852 3.2656464759195 2.59979625578436 2.59979625578436 2.59979625578436 3.07216302101005 3.07306420648377 3.66764047737369 2.59979625578436 3.35371734162331 2.59979625578436 4.11506731918885 3.02191542271198 2.59979625578436 2.59979625578436 2.59979625578436 3.69143643247701 2.59979625578436 2.59979625578436 3.40388052538003 2.59979625578436 3.1089290264677 2.59979625578436 3.26482453652333 2.59979625578436 3.19855137885276 3.13091120944092 2.59979625578436 2.59979625578436 2.59979625578436 2.59979625578436 3.04596543434785 2.59979625578436 2.59979625578436 3.37057561147686 3.41253877880521 2.59979625578436 2.59979625578436 2.59979625578436 2.59979625578436 2.59979625578436 2.59979625578436 3.0490669307664 3.25651977128008 2.59979625578436 2.59979625578436 2.59979625578436 3.05152976655718 2.59979625578436 2.59979625578436 3.44647907091879 2.59979625578436 2.59979625578436 2.59979625578436 2.59979625578436 3.83901951323155 3.17435855558807 2.59979625578436 2.59979625578436 3.12701290025836 2.59979625578436 2.59979625578436 2.59979625578436 2.59979625578436 2.59979625578436 3.11486485550114 2.59979625578436 3.11545540883735 2.59979625578436 3.35802627900853 3.29891955515538 2.59979625578436 2.59979625578436 2.59979625578436 3.39551074369792 2.59979625578436 2.59979625578436 2.59979625578436 3.43933261008128 2.59979625578436 2.59979625578436 3.09661102337773 2.59979625578436 2.59979625578436 3.19311762549978 3.28720428082605 3.39133175835895 2.59979625578436 2.59979625578436 2.59979625578436 2.59979625578436 2.59979625578436 4.33716549836568 2.59979625578436 3.63770880969205 3.96259276784423 2.59979625578436 2.59979625578436 2.59979625578436 2.59979625578436 2.59979625578436 3.11791344840348 2.59979625578436 2.59979625578436 3.13864089446275 3.83844866546774 3.11530692652306 3.0284462862932 3.09463790016529 2.59979625578436 3.11591032459858 2.59979625578436 2.59979625578436 3.63105841186316 2.59979625578436 3.21960951687133 2.59979625578436 2.59979625578436 2.59979625578436 2.59979625578436 2.59979625578436 2.59979625578436 2.59979625578436 2.59979625578436 3.45055086810467 2.59979625578436 3.42048852473569 4.74399541057762 3.30430621313442 4.71664011243283 3.45229135332417 2.59979625578436 3.36204250988082 2.59979625578436 2.59979625578436 2.59979625578436 2.59979625578436 2.59979625578436 2.59979625578436 2.59979625578436 3.18528064700602 3.28089785406808 2.59979625578436 3.04710913781508 2.59979625578436 2.59979625578436 2.59979625578436 2.59979625578436 2.59979625578436 3.90720832049848 2.59979625578436 2.59979625578436 2.59979625578436 3.12478781716686 3.3217847703779 3.15066378465705 2.59979625578436 3.13052693773863 2.59979625578436 2.59979625578436 2.59979625578436 2.59979625578436 3.14773248614781 2.59979625578436 3.83756148430802 2.59979625578436 2.59979625578436 2.59979625578436 3.05399940778521 2.59979625578436 2.59979625578436 2.59979625578436 2.59979625578436 2.59979625578436 2.59979625578436 2.59979625578436 3.17254904508025 3.29612907983554 3.22310506880101 3.21867299731733 2.59979625578436 2.59979625578436 2.59979625578436 2.59979625578436 2.59979625578436 2.59979625578436 2.59979625578436 3.72155046908345 2.59979625578436 2.59979625578436 2.59979625578436 4.87964051764886 2.59979625578436 2.59979625578436 2.59979625578436 2.59979625578436 3.4568536655671 3.46270972026923 2.59979625578436 3.13258002656255 2.59979625578436 2.59979625578436 3.02941578193738 3.09747954102011 4.61035451959304 2.59979625578436 2.59979625578436 3.06980125949796 2.59979625578436 3.57540737014458 2.59979625578436 2.59979625578436 2.59979625578436 2.59979625578436 2.59979625578436 2.59979625578436 3.15183655154252 2.59979625578436 2.59979625578436 3.31593868767472 3.20854780368858 3.44901952329009 3.10899527952792 3.91213386020351 2.98900452407651 2.59979625578436 2.59979625578436 2.59979625578436 2.59979625578436 3.06479868293381 3.09629371888845 2.59979625578436 3.11870604035815 2.59979625578436 3.01265836496538 2.59979625578436 2.59979625578436 2.59979625578436 3.43724552845874 2.59979625578436 2.59979625578436 2.59979625578436 2.59979625578436 2.59979625578436 3.19378284176863 2.59979625578436 4.00606085569079 2.59979625578436 2.59979625578436 3.14301693326046 3.32630363502723 2.59979625578436 2.59979625578436 2.59979625578436 4.38925683165629 2.59979625578436 2.59979625578436 3.13790827944038 2.59979625578436 2.59979625578436 4.20404627355598 2.59979625578436 3.36674922290519 2.59979625578436 2.59979625578436 3.22256664660478 2.59979625578436 3.87841040353765 2.59979625578436 2.59979625578436 2.59979625578436 2.59979625578436 2.59979625578436 3.51759668946461 3.15933397875847 3.34205936974101 2.59979625578436 2.59979625578436 2.59979625578436 3.24895042512516 4.19207235009101 3.29759367244079 2.59979625578436 2.59979625578436 2.59979625578436 3.37724948770933 3.80587184726714 2.59979625578436 3.0410586930376 2.59979625578436 3.19153549401571 2.59979625578436 2.59979625578436 2.59979625578436 2.59979625578436 4.03854513884636 2.59979625578436 2.59979625578436 2.59979625578436 2.59979625578436 3.55423144868542 2.59979625578436 3.09288309947995 2.59979625578436 2.59979625578436 4.73430425828679 2.59979625578436 2.59979625578436 3.08270106822196 2.59979625578436 2.59979625578436 2.59979625578436 3.12790887429037
Manes.16G059500.v6.1 5.9497244411481 5.05501740459808 5.15310279482178 4.44760646456954 3.68880981927216 5.15653701287764 4.5501243530717 5.29482161050542 4.40632380015334 4.16194926516013 4.64954709863852 4.13949003331692 4.36605455922773 4.22337503517072 4.08606156643236 5.72261732911611 4.53957960097718 5.24297715705908 4.40967754955672 3.52689480351742 5.36630223880963 4.77447020724895 4.2768425953084 4.84172627281117 3.36517982117798 5.78452703239172 4.29311282438368 5.31189983108808 4.41131441014984 3.86361853876954 4.85682202744002 4.91802159211408 4.46800144365374 4.3808250339591 3.79344026531715 6.32987217427678 4.63068365085742 4.84395970519275 4.58550746470849 4.10080214228854 5.39245718429853 4.25515375182764 3.75549922483877 4.66107805167218 3.9032011645835 6.02095162647073 4.71385612982906 5.40012955194335 4.73895642600873 4.65614277976056 5.96277950731961 4.15017552397155 4.97318806077064 3.86749335096064 4.24765733392016 5.68725359265239 4.57053492827877 5.07194221486849 5.26908298647125 4.23106942644954 5.2471420816305 4.74874985667644 4.49744239071811 2.59979625578436 3.55012442582142 5.24993538224574 3.84012865035944 4.71475619702643 4.54497168207716 3.52675278103515 6.47341393587742 4.64706332687044 4.59784073227263 5.36305375509599 4.35439551718836 5.39704865106035 3.85003373410979 4.85426261011047 3.94884331452239 3.47446958302545 6.15157662876878 5.01281322149985 5.91552059589667 4.28272761086361 4.26018185025389 5.76270812526876 3.98874606652364 5.0364247326896 4.10491528023434 3.86377510665336 5.22568446489171 4.73890094755275 4.70923245008551 4.63215113481558 5.6713578930303 3.57536345356011 3.9642748863717 4.15849925274048 4.631813090141 4.39935619453713 4.89704915040103 5.98475312773157 4.74303147123863 4.71037218797622 2.59979625578436 4.09405740546664 5.87027625859918 4.47795315566218 5.55430769625001 4.19666228321735 4.1813903789138 5.55802417443865 4.84318172205611 5.04172308439769 2.59979625578436 3.54772472454507 6.05293529183848 3.69253179012581 5.02192753709656 4.18456821436852 4.27300263405782 5.33305832961434 4.24408791347361 4.57306164080267 3.98832669621086 4.62665929973436 5.01779770916648 5.06258954548781 4.73248058554761 4.09362941531318 4.89718729362048 6.3271249373422 4.25185905339438 4.8664537706073 5.32506524222314 4.31258487897756 5.76314444554392 4.8740151195378 5.59690321590399 4.49565610283801 4.92552397122543 6.56395396339014 4.19079790092906 5.14984478467043 4.96720868301934 4.03164675822972 6.01878877758709 4.83409229973307 5.03097787084756 5.63881424190592 3.74283852443338 6.16526243990514 4.60988650589247 4.62284509329445 4.68670454115372 4.47670271942002 5.39329293944183 4.03199230401146 5.45282779079514 4.71490156936753 4.16040063351204 5.85066606344686 4.79048267507434 4.70231536426071 4.22510445439805 4.10094185763178 4.23673643956694 4.48626233627049 2.59979625578436 3.71917029318201 3.86323668388114 6.09550184467286 4.32846141803038 5.05125126151523 4.39133413139633 4.01811986290264 4.84277110039001 4.66927498538409 4.78895185248963 2.59979625578436 3.85702311046358 6.06154055991243 4.69059274350225 4.90851871556216 4.82365489768774 4.52215566809314 6.29233022402296 4.52278733217556 3.66369345014556 4.50048981752528 2.59979625578436 4.96140029848988 6.36796797691529 4.57018943810889 5.56585244708674 4.59385459924251 4.79639856032466 5.95370496924692 4.85071858576448 6.13520615195457 3.30082812140204 4.1595829953449 6.83632590111571 4.80165577417535 5.17879289931608 4.66585784344781 4.2799545038972 6.76546908497512 4.17024707973482 5.43610821150715 4.6086352838799 4.57937412793993 6.02265692957342 4.45846379175167 5.63986484765022 4.44397933374375 5.26765653451435 6.37434127139253 6.66356156186262 6.18660949133296 5.27832025761388 4.11971925919363 5.95510133915999 4.53994914004902 5.54713611084042 4.43675566404838 2.59979625578436 6.93252099744098 2.59979625578436 5.45292949777562 4.56589003272056 4.55268586251302 6.23560245503057 3.56420162476325 5.59181522269751 4.67336122035267 4.12213480123341 6.58451533078895 5.21199808212821 6.13951813935191 4.66705083300496 4.96301524199185 6.8866962567346 4.57606863239926 6.05087113104684 5.5105178124181 4.39108058653337 6.45671499029465 4.73862672102818 5.22700614344601 4.06229481865297 4.7734689088993 6.77953022899942 4.76019177566215 5.55063731266129 5.04600236603937 5.07827029939679 5.91869122219334 5.00191441863306 5.91949690511741 4.40260246420216 4.59937387048818 6.54715571930052 3.97627155849084 5.61887879878129 4.08725976475088 4.58661628626206 6.4827892036595 5.04028670517077 5.45359891450195 4.6427185525974 3.78294801687789 6.04773921591966 5.03153640505995 5.59025662399087 4.65076715593565 4.45866402952685 6.23259248789457 6.01521956681878 4.71919463727723 5.42000266241331 4.28664776367349 4.14025566319483 5.919191673227 5.11350091678415 6.00318705551508 4.62385196131894 4.43467627807385 6.60990864003949 5.0918916145152 5.15872407048876 4.25228705448921 4.21539119434668 5.45212862408711 4.04680647161203 5.16337108547952 3.45882666299881 4.67239904474389 7.09405137742234 4.90487541258868 5.65610859698991 4.76885837987591 4.49085933145692 5.70669197631147 4.89396615263415 5.76459232819836 4.66394633471093 5.2334860226903 5.65971149500329 5.42221795596312 6.27633565086355 5.20469588115738 5.31179894196202 6.13112643244071 4.93992216853494 5.21569047127702 5.18655811817783 4.41593574299253 5.81914841887545 5.48733449650069 5.26024195889051 4.04691236581746 5.0783306171364 5.78440403544659 5.3276869142962 5.59041803725752 5.20109618343898 4.27485935342289 7.01710626238576 4.80036618448139 5.80145229038135 4.39003181255274 2.59979625578436 6.65270796755944 5.45563228224549 5.24940342645798 4.97388377765125 4.82079114439412 5.80385218603395 4.64167995516409 5.523537890515 2.59979625578436 4.34724494473688 7.23161254998589 4.59513735238943 5.84768368465048 4.23835487047107 4.46783336864851 6.55375155624094 4.94129349227912 4.97483715389124 4.71097512039839 4.42540761519152 7.11155387308196 5.48583908368257 5.69222589655425 4.48741398034958 4.00720091010179 5.85632831146952 4.95402053346503 5.70732263808332 5.0270955082291 3.66470869978415 7.35116041332055 4.29103058565429 5.80718245261107 4.68937138092221 4.8704244409661 5.99745724956129 4.20789611296059 5.35695927075392 4.88141738794279 3.91103305147773 3.5766943121934 7.39369875464149 4.8685216108005 4.79422742047452 4.2003323745881 4.68245599163185 6.43929276822805 4.91488999321837 5.06153055257704 4.85283015604667 4.40404850403738 7.17674497282413 4.99416496787937 6.27664824957886 4.82313902439302 4.94335776932518 6.10353579701108 5.13212335087271 5.53260901940399 4.42358222186322 6.48528222566695 6.14456135166228 5.51904414819448 5.12302330511336 4.21226116463408 4.79436101604672 6.63003429170059 5.26103734932742 6.72922093620327 5.08019943107666 4.23067941863963 5.12254267418709 4.94132303620801 6.01075590483545 4.53481684454607 4.5915278521319 7.00857924589488 5.24123023031373 5.27385764694643 4.31987380317055 4.59486616148587 7.01155128872234 4.89929331342009 5.83795252891673 4.18858767721428 5.23935893395428 7.06792759573621 5.19647051495341 5.40258767927378 3.9459970941976 4.91493457862831 5.99545504783979 5.15310462167572 5.99303934119373 5.77457028693152 5.39620637869774 6.52789537657586 5.7569714593276 5.87443532410078 4.83435916613862 4.59309705029974 6.30113972905809 4.82112160592257 5.87499166506198 3.81507478095943 3.1944944784519 6.94522206720478 4.48036326174063 4.9977630901056 4.30920160203554 4.88718347066629 7.76422631064403 4.46689229375743 4.56793038002325 4.86861545120893 4.44031529644625 5.73738172104516 4.7997480644467 5.44403069669615 3.82410692028373 4.54692943204463 7.10875562150096 4.6357024602135 5.9917692075907 5.17781133737243 4.32915166980511 6.12219887874153 4.70394074712047 6.15082554764097 5.09728927735785 4.77925593147348 5.90251392349385 4.84145466895585 5.46246552383679 4.6207038858183 4.5657808924789 5.63195177305082 5.96296586175538 5.02679759129077 4.96153244689858 4.44620714350969 4.40248305076845 5.73843842833776 4.58717731461352 5.58231383961614 4.67357546022036 4.09230239212543 6.65315443952555 4.74256687448495 5.14723479710709 4.26167005990108 4.02882716441506 5.73562384123303 2.59979625578436 5.43554283881516 3.52086051291967 4.35718180429058 6.00764356028346 4.93935857156845 4.96919341620255 4.41262461069883 4.62532193121103 5.51399892103178 3.76760737526579 4.74069382252274 3.95477570401005 3.77700890312273 5.71785949924806 4.66018302340382 5.34599566695008 5.44016184115979 4.80747745258051 5.71591707771331 4.22847096841924 5.17319724107347 4.4204275890994 4.2380593501779 6.10003924027149 5.17781200725102 5.43857864536188 3.77931028300922 3.98130496223531 6.31995908051249 4.73461176104287 5.7964785206752 4.75713604400119 4.57413318198719 5.94989076551431 3.97316101220277 4.83100277096224 4.2166985514361 4.18769220863913 5.56949672404217 4.56301211946597 5.00771745558628 4.75424634558328 4.37513677180065 6.19637434919826 4.88714889368584 4.92080284143237 4.68418522362481 3.88329761094553 6.42682340993265 4.5000732280456 5.71326977865712 4.41101473448162 4.87946895761204 6.30766651236196 4.85275002433337 4.92229256405774 3.98837142601176 4.17832983808377 5.7812904968441 4.93939694179871 5.08610678000589 4.74541786443505 3.52271871871532 6.97532122061401 5.35590131366905 4.97456878739725 4.95923035937818 3.67968789655313 4.85233738272201 4.86746840840826 4.85033146210882 3.63105841186316 4.35129425269956 6.27706246951681 4.13780128262432 4.9822790871881 4.17504439485885 3.6864598314512 4.52849288629916 5.66814762143357 4.1528017778121 4.74695519494453 4.14033327235733 4.15106243593162 5.80216335467221 2.59979625578436 4.75392326577783 3.85865974365818 4.41231140610649 5.80514598628706 3.66593204232818 5.16789998055514 4.62237165260186 4.16043023097162 5.67783857150351 4.44850894673969 4.65109338595902 4.4445342316222 4.35392735559204 5.16489785739334 4.18643650251617 3.96812888020784 4.45242969960317 4.1521039100773 5.43603737380098 3.90895219533522 3.86098856849618 3.74119070843721 4.2349604427065 6.26757058038511 4.50086420101769 4.96525154018265 4.0029296703631 5.83555632731727 5.94715635287373 4.04785316127455 5.14752509963596 4.33535225676612 2.59979625578436 5.65017396845228 3.79768785708926 4.76893832525406 4.5613188911824 4.15074057416713 6.06835968711195 4.37609724038108 5.06354201568109 3.95490085823409 3.89510128992313 6.00569635546891 2.59979625578436 5.89809125019044 4.02626341695266 3.62159293703543 5.29504511755668 4.29344294093944 5.92930044530513 4.59682331837994 4.37127216161527 3.97030664993167 2.59979625578436 5.13774962416892 4.43780699304006 2.59979625578436 6.02260511629909 4.36577030852501 4.57774935090771 4.57220802113288 4.22053982068854 4.87964051764886 4.33053285017535 4.40711821045092 5.10645676502476 3.84534066932346 5.57603391512258 4.65460460835015 4.56920939338109 4.28027149165469 4.19487936508927 5.2754454423841 4.2809668982371 5.13425279091001 4.16738558722316 4.22806184159642 5.99457455096518 4.03299919194712 4.8956933559896 3.68565295308433 3.51194589800682 4.17640684273032 2.59979625578436 4.96432159564004 4.82985462200195 3.48793206455015 3.91433047546419 5.8085634183354 4.04315503667217 4.78459327750404 4.91034514179343 4.40596429573426 5.27211409799376 4.13342887038149 4.78988503097928 4.3422564319565 4.49070783217893 5.70706040627713 3.60270343651545 5.19090677081101 4.89435125650081 5.08816261284104 5.9788630155332 5.25117019112365 5.48521979067723 5.07552294162702 4.29703684562333 6.53106542755487 4.93196072826265 5.63502175567244 4.56192607684478 2.59979625578436 5.23612155669746 5.43284111539091 5.64239440263809 5.50035941480492 3.5405384840355 6.13843794148371 4.71385171950449 5.14719561311967 5.21090351264654 4.31247155375561 5.67475533572733 4.41522054464505 3.83285326825137 4.33657181639478 4.23622795064163 5.09092657352432 4.75493848449494 5.4147026047959 5.33139933248893 4.25153233362284 6.55716327007176 3.9708815959315 4.39384322982396 4.07237430689099 4.40156041935613 6.71334148747029 5.18714482942358 5.60407690223337 4.59338963296484 3.57146495650175 5.90067691932699 4.74541055585262 5.64881114871229 4.39505253815544 4.17015085889933 5.94229866328649 5.62162984855006 5.57132738043058 4.85803541719254 4.6059839963845 5.94115471654609 4.84425912750676 5.60427700551587 4.26530609196729 4.53000998496759 5.83812852372952 4.12497685600405 5.61088024143791 4.82843802177816 4.08119865284047 6.14159605667836 5.06378333530352 5.1725780947439 4.69945817943751 3.8655649995876 6.46792221613664 4.24003780694579 4.69165538016333 3.92702060530145 4.3742509044403 6.72037985292559 4.99947546223112 5.07717136891515 2.59979625578436 3.92748723268467 6.19851732831279 4.4670777513188 4.57419527716922 4.06419099458389 4.20043975114315 3.63929620480223
Manes.16G059600.v6.1 7.68032944244939 6.85204731807482 5.2830757819957 6.76181257237947 7.6148335463102 7.56534618927742 6.79560081294905 7.17403530258639 6.23491624898356 7.90104260675824 6.70627985663796 7.17896449533761 6.01194288346381 5.5047903944807 7.53917444872304 7.98758985174518 8.77592206224132 7.31135500645807 5.40868001795604 8.38049552585767 6.99383242790848 6.9405725030381 5.02858981278757 6.57484108591988 7.04832711818457 8.01908520612839 8.41097957008322 9.75023658796281 6.86132076650774 6.16843801578116 7.21412576204292 7.30403762751501 6.1873370608316 6.17714199121203 8.15123061285871 8.5798676884292 8.15591557952313 7.12122024715436 6.82984714386172 6.59925471470203 7.71886613437824 7.22940502694671 5.74116718928967 5.67557462657984 7.18264255463111 7.89659282369771 8.523967756209 8.66387332747282 6.9187477725173 8.33446277487909 8.48633126605466 9.1196104953995 5.37555130934683 7.49939333522425 5.71488227615348 9.47859110472796 7.416916846899 5.58476719836783 6.59101687219564 5.83604550842402 7.94833641175034 7.54528027596196 6.14043185182131 7.76317804291259 7.90212376726202 7.64531787613304 7.70846004620857 7.34043803789147 7.55954556282642 8.25920016745533 8.43746914406256 8.18263629785511 6.78731019660334 6.86478059547217 7.05940664408718 9.45696146753254 6.37042515053837 7.58516701489024 5.75975449249645 7.71619980776361 7.65113891161009 6.76577550238532 7.68208456018876 6.50661707327662 5.2488763874517 6.38336542770499 6.82929404659272 7.1761561984419 7.00411351580999 6.67411240481893 7.28340529137301 5.99648393191586 6.6845538342347 5.94119979691293 5.6713578930303 5.48851154939931 5.66715124675696 7.99482470884771 5.66058789329904 5.3211990165506 7.35594704343885 7.46274214438397 8.74141301390703 6.27649612274734 8.1033140204854 6.14606215988677 6.86735074723177 8.09937296492916 7.68276620872854 6.99652867271957 6.13152572974593 7.47995761071264 6.88727878394312 5.78975289811293 7.41172583796575 6.26205431486038 8.47532943362832 9.77916426054235 6.1540815404131 9.28110965491681 7.0862752044412 7.63924105860128 8.93152408141332 5.63173496839436 7.05033408596694 6.76790679043549 6.11329911617144 7.53514127851896 7.41219226886551 4.97124691050875 7.02838405794618 6.53073825691192 8.13081691176031 6.48976747719106 4.45982622027543 7.55350585150316 9.92618019523007 7.91655048059766 8.50875280969372 6.50144643458798 3.13589789482968 9.22547651464882 7.70173679312886 5.9677029300784 6.24117641144289 5.77179069942671 9.30038429988363 7.77698456710064 6.48037369057732 6.75329802676817 5.71458605676975 8.90534722969451 8.23389647541224 5.99745169350226 6.92162255208411 4.56518894504084 7.37326643120198 8.13144347767094 7.14217346884772 6.18967699585613 4.82826932289707 8.82739438454588 7.72763760507853 5.52243572570352 6.68494687054977 4.43202368606397 9.07484914389081 8.36679041105116 8.15816518238053 4.87197501642176 7.66653325950227 7.85492917531007 8.23352179527701 5.86560272180626 6.51281724878687 5.64682238189835 8.18050454184771 7.85723729764828 6.06698545191135 2.59979625578436 6.84239807637418 7.45334919955356 6.9434706228442 5.81028240342457 6.6840744677581 6.14050644454858 7.81065009108478 7.09251460425207 5.40237277226113 5.67576779638319 7.74447443732114 6.23023369368401 8.06353226226605 6.44850149946217 5.2509352899987 6.69612885731608 5.40597073236897 9.23167803624731 7.1155046091278 7.21735584405505 6.48880819958686 7.72070842523698 8.78428813431805 5.40871168023656 6.99979758740537 6.97296462807364 5.30126457579195 9.90332341792151 7.3077232400394 6.88486432961324 7.00485899542776 6.07058465006277 8.73407682366496 7.19174817975092 8.76377925727548 7.95381430428937 7.35922733433764 8.81072912781857 6.66356156186262 8.04025895316348 5.92892260409412 7.50937455815751 7.99103566900632 6.23318996612824 5.8091897453711 6.57022548571793 7.20209221663999 9.2911846277706 7.75883780557434 6.27730096056382 7.91876940803796 4.09360244174011 7.105157455939 6.42954562116155 6.58137448830277 6.89409060619908 6.45207223571601 8.81051003765814 7.15549892524486 6.61925054374364 7.33652998538367 6.85879292378926 8.0689980924768 7.29633844072813 7.52768180033111 6.6609538951324 7.69862521115894 8.66111450353409 7.93099443009516 7.23790882568279 7.22935390880469 5.7562678412964 8.61671853983457 8.21820670915881 6.25957676418207 7.35504774052365 7.90356943290646 8.4417393809828 8.06287522588435 6.54048205682269 5.83099536970413 6.10534943035817 9.3824174839142 7.63922297584731 7.5644788511845 7.912993171402 6.22805680612995 9.6750497570721 10.1514717498445 8.34619844940823 6.74804326907111 6.82148162560541 8.07651927291107 9.67248147441133 6.50009342916318 6.04696645085696 6.16425932824423 8.36552708220614 9.12041280580618 7.73129465109425 6.41040182515684 7.72655771175521 6.90720409103657 7.65878175855829 7.09285146525841 7.54455828168224 5.63092671285602 6.78790281817145 8.69439532825911 5.86463676777969 7.35400575651998 7.58746131379117 6.52800697338617 8.10371159354178 7.2856445866671 8.06805349085927 6.85600203160146 7.80494379647664 9.72259918856312 7.98396637366446 7.28764025874321 6.19866258779369 6.58050776480484 8.99899470442438 7.58418338489028 6.94213534186486 7.14322431490641 6.273223469475 7.85034058987629 6.12001979769584 7.2658394942509 7.5594295153431 7.08718930486721 8.93169101856606 7.21934071748073 7.06522923326224 8.34318512362438 7.52157073362214 8.87085390804649 6.7883920611613 8.7087387743434 5.89628522379986 6.76443460239861 8.92730108420243 8.30536176267852 6.48056589440114 6.06988053379792 5.70497689108231 9.13710709616874 9.29920253186108 8.71749252355321 8.03750464463811 6.28297791613009 9.04974523635732 8.62531966328003 6.8010822089426 7.07337857294405 7.64450306093288 7.72615974452784 5.94518910531704 8.69739105015237 6.47175993118427 7.10118644390745 9.57986415146959 7.29685162330999 5.65934742589896 8.45023951828671 7.34781749570708 8.46923235331697 5.90795337910088 7.32604016606782 7.26733784667975 7.41470945167125 9.09882741434717 6.16451422738086 7.57863272541335 6.65368917470693 6.88924416726094 7.73410363669854 9.59329421359149 7.03795381665415 4.40565566835065 5.75658477882411 8.76642699529018 5.96748973727545 7.64614837044825 8.45045482950889 6.67454135910458 8.94332908039337 5.75741216282122 7.32799539377233 7.54367798197942 7.46228816856904 6.75203907559102 9.66576936506321 8.37268890656458 6.17270403781723 7.65283426936831 7.03550026930867 9.21414614204615 7.51289704241782 6.77837953206309 6.57926255243182 7.72409632259959 9.3341049567733 6.40302857281222 8.77519157127526 6.62009569773489 7.99621985680027 8.44213284968985 8.14348680799204 8.0039138248309 7.16333731806785 7.00735416103473 9.46093615844495 7.52820087327361 5.36702747770151 6.76717010826667 8.33267544328215 10.1391051120859 5.72466038265932 9.57059702628481 6.03770029039887 6.99347784665428 6.70029137816259 8.09163900275158 8.31311918547348 7.26773874266755 8.49223129089844 8.94752010117921 8.0445627412323 6.25739483619667 8.09567768344134 7.55638848792174 9.68317929538665 8.03328820526511 7.57877640084654 7.12062017390216 6.92653288288498 9.23617055786914 6.13789156019732 7.2700777270693 6.13373565158336 7.26300497846955 7.62778463786229 7.26618361512597 6.50817522737288 6.89631548623623 6.25852908022063 9.3171536756766 8.63120858306526 7.56528005982238 6.56925062848655 7.68605477178814 9.09849600765018 8.37428926168493 7.89089990144408 7.86272475009176 7.08933267921481 8.50492633407441 7.96343386650002 7.82333381373858 8.23054401646871 6.2887477101437 9.49945319546303 6.82169843670784 5.74138073254004 6.03406416492651 8.62760071747484 8.29179212184085 6.86691493153649 6.67157728910392 6.1670196145809 6.48001749838806 8.54855540967687 6.9628553796522 7.93515449958535 7.10666939848174 6.79631996764309 9.51366877137879 6.46685740876683 9.55249083131221 6.47832907896743 6.46364111289036 8.6955997455287 6.8133953671951 6.72253592640376 6.91274155968648 7.9425134607483 6.50062035493261 8.76729834611435 6.76819921814853 7.36647964465506 7.73241778892754 7.51034665866214 8.02708542259113 8.35578653174738 8.47197774465445 6.93316096311767 6.30360044363245 9.10153925786237 9.31068268899956 8.54339776025487 9.11390634185823 6.0764152684197 9.01745308529989 8.53283463369824 8.36227033651593 4.25934145628502 5.43732396430662 6.49163173434901 6.85437946123528 5.61841748844108 6.11777720910291 5.19287823447087 8.82173754420612 8.0536822923394 5.49367771283746 6.55735593051733 7.95824157797347 8.29060165577034 6.26531777663916 6.85903496518941 4.568187579236 5.9415976237048 8.97953635249104 7.02060324385683 7.67373323599123 5.14137176035925 4.90022906747582 9.06201888471808 8.77924270839691 6.10283853083463 5.33400648707411 6.76273763856957 9.31678178138414 8.9337531613361 6.54782552662224 5.76731451676467 6.35142729149713 8.28024670668453 9.26083423331714 6.08500705129317 7.83529397665053 7.4222026643108 7.71592713795783 8.48221610742123 8.85712091688273 5.11540096167936 7.66726043035716 7.90190877728633 6.01973140632383 8.54427445313135 6.33192013068694 8.21849152620809 9.57015872531602 8.50680246137562 5.75216899321248 5.41986698776308 5.42386255317548 8.12863954068077 7.75279456345236 6.50743259608895 5.70395558136848 5.13380593035402 7.5009559460119 8.34764903268845 6.31607756317544 7.30245020208332 8.82495503495797 9.76786964266941 7.98253234847943 6.19136664354199 6.38724363476763 5.62444006227739 7.39858474726644 5.19079892579898 5.92535869418202 6.28355983092501 7.48139993406402 8.22623265049979 7.17707400539134 6.33196442677553 7.10975253270113 8.72941317638775 5.3395957317029 9.21734740040728 8.11030586438643 8.70843272905895 6.94921689751596 7.15933651593256 8.56139232067401 7.67578298794749 7.16831541038097 6.9927729302123 5.83896272749628 7.25112221603902 7.88949626665646 5.33431642419096 6.88937543572469 7.0363983352907 8.69597083689896 7.95972928650314 6.1464902729584 6.07707702812325 8.66089650557213 7.9742451614394 6.09373772625807 6.96137404780176 6.81696089694207 7.46475378483128 8.28352581218087 6.89105858953733 7.62213526490256 6.7508444420459 5.7155639295033 7.50437466562293 8.66741164388722 6.51193183348138 6.34747786839505 8.87951934959439 7.38176453131116 8.4223063031072 6.43352580505845 5.47712484604227 6.16960035842446 8.8053465139758 7.5549190298191 5.63978631615728 7.27940693799577 7.26392993209796 8.57978546267572 8.11618394412848 7.24052745210946 5.32087457129773 7.37509857589192 9.1868637230217 7.1536075581911 8.82672268609047 6.77131754543435 6.08432073883661 6.56969799163349 8.63630019612017 7.45211286736347 6.80056871675432 7.21619881507976 6.36479401065891 7.78322309978428 8.18712896209756 6.05623143372348 7.08937430573395 7.70441957245266 8.90563461483011 5.8997396768482 7.96432854733675 8.17375841895487 9.57719253153542 8.16991150520046 6.90765595148242 6.77734241526812 6.45354519947954 6.79350020186004 8.55103348454584 7.00576998891974 6.61286989257859 8.11666000555873 6.51300748218813 8.25515411477762 7.9069864481604 7.5656217077379 6.0419372979155 8.70494566907152 8.07510293263165 6.43282449652194 6.3741223829372 5.17625780774699 6.84131305089821 7.40703718308614 7.32954139523337 6.69784176170236 6.72545933683935 9.47750743745578 7.42679391374294 7.82123227435067 6.30838425153275 6.74258098540395 6.59656341252609 8.50087091143199 8.8455941032969 5.66980198020511 4.82142510769126 7.10291092047052 6.30395664515246 5.91419119336628 5.59112110019303 6.50386426702767 6.57403606175864 7.00416290381497 8.79071639229015 7.80345944531962 6.47315829354075 7.75091138594368 7.62548821754335 7.07024009116723 5.93972232778057 5.97443530595411 7.80372821352436 6.01431213063074 7.66875988261128 9.64192862444268 6.5943767719079 6.54870635101496 8.46583871302712 7.80978871797055 7.26339130308103 5.85309656073636 7.04198865985157 8.70695621506599 7.13680835834439 4.95093442953395 5.49604288119614 5.94730026833516 7.92591325894025 8.21196962404839 6.40318641803291 6.71639292928961 7.54853671169959 7.91728346428196 6.97043099874493 6.27436517676906 6.5945491751355 8.93960038518344 9.48011008720606 7.72132392261803 6.80792149771412 6.58737155904115 6.64779476760308 7.71590284522503 9.12080686182966 6.16245843067076 6.14276733309425 5.97776356017771 8.20760563690258 9.67961373434859 8.41061342444875 7.11757845406517 4.1060255636254 7.83059730854565 10.0131751833026 9.18229574152512 8.59672589794554 7.66662125174092 8.38644176302559 7.58471325177052 7.3388626171521 6.30161968144237 6.05711048692326 7.82989119073059 6.91888424647017 7.77658180639542 7.15759953351209 6.8610938290939 8.2915871133762 7.7309359811272 5.8935987295874 4.91480881284053 5.90646143293489 8.62157128758593 7.27085275772527 5.35697124318591 6.84531489326083 5.44407126554635 8.74726833595516 8.10096397795941 5.38764193696577 5.90194804629633 5.72041411284039 7.62026809156386
Manes.16G059700.v6.1 3.53645259620206 2.59979625578436 3.03047684732533 3.33882252641644 3.05314717308039 3.55072321097309 2.59979625578436 3.61358694798937 2.59979625578436 2.59979625578436 3.49438284815064 3.22781498317095 3.32888032498958 2.59979625578436 3.8091407808845 3.38469515100924 3.13614105965968 3.80123086013542 2.59979625578436 2.59979625578436 3.2129912889402 2.59979625578436 3.34744421400159 3.21375796249481 2.59979625578436 4.11052264858323 3.82950817955246 3.45517244682011 3.78836439742839 3.50726921022951 3.28513972525459 2.59979625578436 3.17378617670681 2.59979625578436 3.14570398518928 4.45346190826862 3.94382157042819 3.93637030314106 3.27237941274458 3.15137780479602 3.23201493111793 3.04922317902088 3.75549922483877 3.76574463858324 3.19842031549437 3.20086796870012 3.66368988199267 3.1556293923897 2.59979625578436 2.59979625578436 4.07715194160466 4.08955849930752 2.59979625578436 3.39135008704484 3.58452961246909 3.28257618553174 3.72490722702518 3.48202483941218 3.70500796502859 4.15475930425483 3.71856906465735 2.59979625578436 3.10654593426012 2.59979625578436 2.59979625578436 2.59979625578436 3.16805095130771 2.59979625578436 3.12093291120984 2.59979625578436 3.78755572466852 3.03420175286161 3.35537191096595 2.59979625578436 2.59979625578436 4.43686894341392 3.74671023303382 3.50975638980862 3.29249169049875 4.14619454260098 4.12548358498649 3.23212901003371 2.59979625578436 3.11095649955553 2.59979625578436 4.28569557922633 4.22080656398757 3.78968888578922 3.42980673317229 3.45699432410408 3.5115007869912 3.53864938527956 3.91582517406184 3.10301656909335 2.59979625578436 2.59979625578436 2.59979625578436 2.59979625578436 3.03047401906305 2.59979625578436 2.59979625578436 3.10849398345359 2.59979625578436 2.59979625578436 2.59979625578436 2.59979625578436 3.06791173847519 3.17721740656458 2.59979625578436 3.12799011821841 2.59979625578436 2.59979625578436 2.59979625578436 2.59979625578436 2.59979625578436 2.59979625578436 3.76223258926034 3.69253179012581 3.58385032575014 4.18456821436852 3.76903956309953 3.65991993406786 2.59979625578436 2.59979625578436 3.21041768747788 3.25674191122001 2.59979625578436 3.46370293381128 2.59979625578436 3.14854429515482 2.59979625578436 2.59979625578436 3.61472060837542 3.28857685202619 2.59979625578436 2.59979625578436 3.4898242940079 3.84265597146158 3.61876043141201 2.59979625578436 2.59979625578436 3.66435093342441 3.39336865034197 3.21244460660398 2.59979625578436 3.29604671878417 3.71494525715551 3.24166522631322 4.04145499193348 2.59979625578436 2.59979625578436 4.88851984086147 3.45226107684251 3.69803212320307 3.18288021682041 2.59979625578436 4.75529956405342 3.2043609590842 3.53781329340431 3.32259926914112 2.59979625578436 2.59979625578436 4.1404108747999 3.4171658081868 2.59979625578436 2.59979625578436 2.59979625578436 3.41510177671445 2.59979625578436 3.31819734655646 2.59979625578436 3.51860111759208 3.85648531197691 4.35394237035285 3.31397370621681 2.59979625578436 2.59979625578436 3.72599209432602 3.6727640892179 2.59979625578436 3.30341058845383 3.57481146710267 2.59979625578436 3.15566167985817 3.32024232022317 3.13068999412181 3.95112255391404 3.23306554339514 3.36040777907706 2.59979625578436 2.59979625578436 4.2145754890584 3.24239127858813 3.04160865887499 3.10743416573937 2.59979625578436 2.59979625578436 2.59979625578436 4.00938276135698 4.38537597365759 2.59979625578436 3.61403047043039 3.71345399818543 3.23076972745041 3.83335999253602 3.321338580523 2.59979625578436 3.48186864689569 3.64153521949759 3.85483610110578 3.19875009976656 2.59979625578436 2.59979625578436 3.27611731718091 3.58839260699158 3.58775514037745 3.30524536803394 2.59979625578436 2.59979625578436 3.02576765931864 2.59979625578436 2.59979625578436 2.59979625578436 2.59979625578436 3.07224328759053 2.59979625578436 2.59979625578436 3.35455894485225 2.59979625578436 3.36755256724442 3.45351024929931 2.59979625578436 3.12315809278075 2.59979625578436 2.59979625578436 3.12874083925188 2.59979625578436 4.01510285445144 2.59979625578436 2.59979625578436 2.59979625578436 3.1852947067468 4.42307980795103 3.53774756331253 3.08827779899346 3.76566668263991 3.40319810354056 3.92858886645085 3.33193592708876 3.06159220116022 3.35413872164702 2.59979625578436 4.32935022253553 3.08092639916607 2.59979625578436 3.32702834205485 2.59979625578436 3.18760828080912 3.53421281753572 2.59979625578436 3.23544690453558 2.59979625578436 3.19556340470997 3.68140363975058 3.07878727232066 3.11512830171232 3.06640245947418 4.32208869929347 4.4767239034163 4.2327986660079 3.22228357111191 3.57449242583284 3.67438517565565 4.54954897218209 3.25999495487418 3.07270803269098 3.6005353629866 2.59979625578436 4.25161846552987 3.37680082021844 2.59979625578436 3.51628227195113 2.59979625578436 2.59979625578436 2.59979625578436 2.59979625578436 2.59979625578436 2.59979625578436 3.5889364573987 3.07327005296684 2.59979625578436 3.62078637969324 2.59979625578436 3.43641674032279 2.59979625578436 3.03747957287136 2.59979625578436 3.08962850859985 4.35563274075476 2.59979625578436 3.05906766596064 3.12883395539949 4.05051050385255 2.59979625578436 3.16495280147876 3.20991460941355 3.14105343535606 3.85705474077245 2.59979625578436 3.14562636105081 4.10348433193023 3.1486359026078 3.19774625800259 2.59979625578436 2.59979625578436 2.59979625578436 3.4222802704751 3.20827003153473 3.24931906988771 2.59979625578436 2.59979625578436 3.34573460342168 3.17865863106762 2.59979625578436 3.08982373625139 3.26580903861444 2.59979625578436 2.59979625578436 4.02564945307247 4.69306108315638 2.59979625578436 3.67587378799259 6.28297791613009 2.59979625578436 3.88217079891568 3.36253590573726 4.33708885385955 3.55457857212675 2.59979625578436 2.59979625578436 3.14215221956444 2.59979625578436 2.59979625578436 2.59979625578436 2.59979625578436 2.59979625578436 3.57861008867875 3.06942971940629 3.43349796729455 3.06601140229909 2.59979625578436 2.59979625578436 3.15916706065669 2.59979625578436 3.4117013907922 3.28404026497614 2.59979625578436 2.59979625578436 2.59979625578436 5.36881538570789 3.96357768773387 2.59979625578436 2.59979625578436 2.59979625578436 2.59979625578436 2.59979625578436 4.01938833314167 3.60500179411574 3.15779812644779 2.59979625578436 3.64240369458124 3.33690766491106 3.80321908370672 2.59979625578436 6.2968839867934 3.33727037408052 3.49698718962251 3.71574319205381 2.59979625578436 3.57674982719609 3.36612465035371 4.25955327366808 3.00763695540965 2.59979625578436 3.09253880012922 3.25692806552514 3.62430159717881 2.59979625578436 3.07415123844217 3.33541046017207 4.15119019699133 2.59979625578436 3.21112129012012 4.55720408687157 3.54359859920675 2.59979625578436 2.59979625578436 2.59979625578436 4.01912114766632 2.59979625578436 3.08059389465736 3.37221118168512 3.29247100215013 2.59979625578436 3.57093580047187 2.59979625578436 4.07431971633366 3.32860106906141 2.59979625578436 4.86735762891402 2.59979625578436 3.7322206911301 3.63068502978547 3.48571073429127 4.36782934893257 3.30034534379421 4.23929493230702 2.59979625578436 3.76313931055706 4.70989200295298 3.48895088648259 3.52010982756662 3.71156365949856 3.43006726886568 2.59979625578436 2.59979625578436 3.45109885259742 3.2415469443954 2.59979625578436 3.61037900404286 3.11298070489525 3.23104363615593 3.26470865579439 2.59979625578436 2.59979625578436 3.40508134271753 2.59979625578436 3.92382113115424 2.59979625578436 3.26472095490408 3.79979116337823 3.16827723233197 3.52947891353982 2.59979625578436 3.9676398053431 3.60115846178119 2.59979625578436 3.63202778143493 2.59979625578436 3.0755768791799 3.89762125072699 3.64012051987376 3.66764047737369 3.24203518046687 3.35371734162331 2.59979625578436 3.33926872403034 3.69417829184246 3.53101584287459 2.59979625578436 2.59979625578436 5.41982566932747 3.32869152579516 2.59979625578436 3.0680091370017 3.61785560135177 3.60301848506402 4.0038787903597 3.81844012298296 2.59979625578436 3.77329948475151 3.34678284603657 3.31394992493702 3.31367075302264 2.59979625578436 2.59979625578436 3.36660907200873 3.94059545112726 3.23307136903005 3.37057561147686 4.16844089843428 4.0366002517989 4.53173998218309 3.37541245998031 3.87074204950781 2.59979625578436 2.59979625578436 3.0490669307664 3.25651977128008 3.32485930650937 3.38077863823906 3.09854109867356 3.23608720942091 2.59979625578436 2.59979625578436 4.80733979709485 2.59979625578436 2.59979625578436 3.16980602888094 2.59979625578436 2.59979625578436 2.59979625578436 3.73896028770694 2.59979625578436 2.59979625578436 4.09872912896946 2.59979625578436 3.46951039942522 3.0992041201342 2.59979625578436 4.16008812385646 3.12404357264528 2.59979625578436 2.59979625578436 2.59979625578436 2.59979625578436 3.48460042308814 3.8664553516953 2.59979625578436 2.59979625578436 2.59979625578436 3.3533297151516 2.59979625578436 2.59979625578436 2.59979625578436 3.16031210264774 3.29901172108088 3.34921949652031 2.59979625578436 2.59979625578436 3.93904697331096 2.59979625578436 3.28280950206751 2.59979625578436 2.59979625578436 3.23124158278061 3.33689537073237 3.94470379301307 2.59979625578436 3.20753853820288 3.67036819177417 3.10526400266323 3.33697494199146 2.59979625578436 2.59979625578436 2.59979625578436 3.62020516977015 2.59979625578436 3.54190319695318 3.13864089446275 5.88264193971431 4.00896060634066 3.20381007552223 4.40552093617854 3.97414549722241 2.59979625578436 2.97688219355799 3.00173983477685 3.85036913035679 2.59979625578436 3.4698560644291 3.13403103541172 3.04387460395187 2.59979625578436 2.59979625578436 3.19473572649359 3.6259675130652 3.11225860773288 3.06791717975771 3.78669727175961 3.13901363613911 3.8732461473292 2.59979625578436 3.79751102332245 3.85865974365818 4.14329864046354 4.17740592806033 3.8918414592231 3.13903998395891 2.59979625578436 3.8027405824871 4.10636971646571 3.71380891902958 3.28117845314827 3.59858560637233 3.60066604531036 3.55447539391392 2.59979625578436 2.59979625578436 3.43352024351822 3.25879465846468 4.1777396243841 3.27099546505006 3.75685344036857 4.88409526901305 2.59979625578436 2.59979625578436 3.81388730747409 3.49948415980588 2.59979625578436 3.37424946298459 2.59979625578436 3.34624818242998 2.59979625578436 3.15184207342633 2.59979625578436 3.48471841849718 3.53794707022842 3.8336428529929 2.59979625578436 2.59979625578436 4.21709244176099 3.14237529736743 3.49741060757558 3.47520283733032 3.66867578689213 4.58806995843994 2.59979625578436 4.25260842111898 3.20178576582288 3.48916035503885 3.96093225909824 4.03180650564226 3.22310506880101 3.21867299731733 3.47486106856339 2.59979625578436 2.59979625578436 3.59736818850564 2.59979625578436 2.59979625578436 4.69941935171913 3.72155046908345 3.34680674814643 3.34444953840647 3.65586713919034 2.59979625578436 3.58630416979131 2.59979625578436 3.78571618747852 3.57609868205969 3.64215591805989 4.34865740977024 3.05120239547897 3.64820718768316 3.12734860701425 2.59979625578436 3.54690872487493 3.96314819633817 4.16738558722316 2.59979625578436 3.70421691680118 3.81277483485945 4.33270486205612 2.59979625578436 3.70818606824984 2.59979625578436 2.59979625578436 4.3886035672289 4.10346133520006 3.73504840707269 4.01219994262384 4.57214100662129 3.0324307448167 3.01607379670363 2.59979625578436 3.87399547710154 3.10899527952792 4.31838416587137 3.37134793688836 2.59979625578436 3.06332944846279 3.42558272829161 3.24163335600191 3.51824355747109 2.59979625578436 3.08638207118581 3.62172014672093 3.05627301234867 3.31013988848557 3.37964665561139 3.13842484873088 3.27070239318665 3.08778501908917 3.32729296405233 2.59979625578436 2.59979625578436 2.59979625578436 2.59979625578436 3.43409199137852 2.59979625578436 3.80092819596319 3.88257670646385 4.06308466702469 3.66809214722739 2.59979625578436 3.40116079843692 4.44445085305624 3.72870756154024 3.23023422384682 3.12901589028519 2.59979625578436 3.65836322027094 2.59979625578436 3.15933867912396 4.20404627355598 2.59979625578436 4.51025954635073 3.3044068221996 3.51193450945408 4.4541781631331 3.23503948447659 3.77298917154667 3.95496820445647 3.40296774934954 2.59979625578436 4.22711414435838 2.59979625578436 3.77222361095045 4.03017935371542 3.63854769448613 2.59979625578436 3.30313529149927 3.20476569301684 2.59979625578436 2.59979625578436 2.59979625578436 4.44195239294302 4.30213756616131 4.03220279342584 5.77439471493721 2.59979625578436 2.59979625578436 4.01195497471665 2.59979625578436 3.19153549401571 3.11287055727565 4.27022717714372 2.59979625578436 4.14335558202267 3.4528299964533 3.55618799594527 4.30111401224888 3.89584176871827 3.06320104111917 4.07186612216576 2.59979625578436 3.09288309947995 3.35595282582116 3.54645731268943 2.59979625578436 2.59979625578436 3.34875050887515 3.92496321100403 2.59979625578436 3.08078529881836 2.59979625578436 3.34260516870939
Manes.16G059800.v6.1 2.59979625578436 2.59979625578436 2.59979625578436 2.59979625578436 2.59979625578436 2.59979625578436 2.59979625578436 2.59979625578436 2.59979625578436 2.59979625578436 2.59979625578436 2.59979625578436 2.59979625578436 2.59979625578436 2.59979625578436 2.59979625578436 2.59979625578436 2.59979625578436 2.59979625578436 2.59979625578436 2.59979625578436 2.59979625578436 2.59979625578436 2.59979625578436 2.59979625578436 2.59979625578436 2.59979625578436 2.59979625578436 2.59979625578436 2.59979625578436 2.59979625578436 2.59979625578436 2.59979625578436 2.59979625578436 2.59979625578436 2.59979625578436 2.59979625578436 2.59979625578436 2.59979625578436 2.59979625578436 2.59979625578436 2.59979625578436 2.59979625578436 2.59979625578436 2.59979625578436 2.59979625578436 2.59979625578436 2.59979625578436 2.59979625578436 2.59979625578436 2.59979625578436 2.59979625578436 2.59979625578436 2.59979625578436 2.59979625578436 2.59979625578436 2.59979625578436 2.59979625578436 2.59979625578436 2.59979625578436 2.59979625578436 2.59979625578436 2.59979625578436 2.59979625578436 2.59979625578436 2.59979625578436 2.59979625578436 2.59979625578436 2.59979625578436 2.59979625578436 2.59979625578436 2.59979625578436 2.59979625578436 2.59979625578436 2.59979625578436 2.59979625578436 2.59979625578436 3.24847608250363 2.59979625578436 2.59979625578436 2.59979625578436 2.59979625578436 2.59979625578436 2.59979625578436 2.59979625578436 2.59979625578436 2.59979625578436 2.59979625578436 3.01907165093939 2.59979625578436 2.59979625578436 2.59979625578436 3.11194123837751 2.59979625578436 2.59979625578436 2.59979625578436 2.59979625578436 3.02061995747434 3.03047401906305 2.59979625578436 2.59979625578436 2.59979625578436 2.59979625578436 2.59979625578436 2.59979625578436 2.59979625578436 2.59979625578436 2.59979625578436 2.59979625578436 2.59979625578436 2.59979625578436 2.59979625578436 2.59979625578436 2.59979625578436 2.59979625578436 2.59979625578436 2.59979625578436 2.59979625578436 2.59979625578436 2.59979625578436 2.59979625578436 2.59979625578436 2.59979625578436 3.3030517261556 2.59979625578436 2.59979625578436 2.59979625578436 2.59979625578436 2.59979625578436 2.59979625578436 2.59979625578436 2.59979625578436 2.59979625578436 3.0891275296357 2.59979625578436 2.59979625578436 2.59979625578436 2.59979625578436 2.59979625578436 2.59979625578436 2.59979625578436 2.59979625578436 2.59979625578436 3.21244460660398 2.59979625578436 2.59979625578436 2.59979625578436 2.59979625578436 2.59979625578436 2.59979625578436 2.59979625578436 2.59979625578436 3.09669850574795 2.59979625578436 2.59979625578436 2.59979625578436 2.59979625578436 2.59979625578436 3.07495913220232 2.59979625578436 2.59979625578436 2.59979625578436 2.59979625578436 2.59979625578436 2.59979625578436 2.59979625578436 2.59979625578436 2.59979625578436 2.59979625578436 2.59979625578436 2.59979625578436 2.59979625578436 2.59979625578436 3.39684887833031 2.59979625578436 2.59979625578436 2.59979625578436 2.59979625578436 3.08843871467039 2.59979625578436 2.59979625578436 2.59979625578436 2.59979625578436 2.59979625578436 2.59979625578436 2.59979625578436 2.59979625578436 2.59979625578436 2.59979625578436 2.59979625578436 2.59979625578436 3.037160815614 2.59979625578436 2.59979625578436 2.59979625578436 2.59979625578436 2.59979625578436 2.59979625578436 2.59979625578436 2.59979625578436 2.59979625578436 2.59979625578436 2.59979625578436 2.59979625578436 3.32619170863699 2.59979625578436 2.59979625578436 2.59979625578436 2.59979625578436 2.59979625578436 2.59979625578436 2.59979625578436 2.59979625578436 2.59979625578436 2.59979625578436 2.59979625578436 2.59979625578436 2.59979625578436 2.59979625578436 2.59979625578436 2.59979625578436 2.59979625578436 2.59979625578436 3.05392758145134 2.59979625578436 2.59979625578436 2.59979625578436 2.59979625578436 2.59979625578436 2.59979625578436 2.59979625578436 2.59979625578436 2.59979625578436 2.59979625578436 2.59979625578436 2.59979625578436 2.59979625578436 2.59979625578436 2.59979625578436 3.14997929703986 2.59979625578436 2.59979625578436 2.59979625578436 3.07492497937578 2.59979625578436 2.59979625578436 2.59979625578436 2.59979625578436 2.59979625578436 2.59979625578436 2.59979625578436 2.59979625578436 2.59979625578436 2.59979625578436 2.59979625578436 2.59979625578436 2.59979625578436 2.59979625578436 2.59979625578436 2.59979625578436 2.59979625578436 2.59979625578436 2.59979625578436 2.59979625578436 2.59979625578436 2.59979625578436 2.59979625578436 2.59979625578436 2.59979625578436 2.59979625578436 2.59979625578436 2.59979625578436 2.59979625578436 2.59979625578436 2.59979625578436 2.59979625578436 2.59979625578436 2.59979625578436 2.59979625578436 2.59979625578436 2.59979625578436 2.59979625578436 2.59979625578436 2.59979625578436 2.59979625578436 2.59979625578436 2.59979625578436 2.59979625578436 2.59979625578436 2.59979625578436 2.59979625578436 2.59979625578436 2.59979625578436 2.59979625578436 2.59979625578436 3.21644556534013 2.59979625578436 2.59979625578436 2.59979625578436 2.59979625578436 2.59979625578436 2.59979625578436 2.59979625578436 2.59979625578436 2.59979625578436 2.59979625578436 2.59979625578436 2.59979625578436 2.59979625578436 2.59979625578436 2.59979625578436 2.59979625578436 2.59979625578436 2.59979625578436 2.59979625578436 2.59979625578436 2.59979625578436 2.59979625578436 2.59979625578436 2.59979625578436 2.59979625578436 2.59979625578436 2.59979625578436 2.59979625578436 2.59979625578436 3.07280994667388 2.59979625578436 2.59979625578436 2.59979625578436 2.59979625578436 2.59979625578436 2.59979625578436 2.59979625578436 2.59979625578436 2.59979625578436 2.59979625578436 2.59979625578436 2.59979625578436 2.59979625578436 2.59979625578436 3.14215221956444 2.59979625578436 2.59979625578436 2.59979625578436 2.59979625578436 2.59979625578436 2.59979625578436 2.59979625578436 2.59979625578436 2.59979625578436 2.59979625578436 2.59979625578436 2.59979625578436 2.59979625578436 2.59979625578436 2.59979625578436 2.59979625578436 2.59979625578436 2.59979625578436 2.59979625578436 2.59979625578436 2.59979625578436 2.59979625578436 2.59979625578436 2.59979625578436 2.59979625578436 2.59979625578436 2.59979625578436 2.59979625578436 2.59979625578436 2.59979625578436 2.59979625578436 2.59979625578436 2.59979625578436 2.59979625578436 2.59979625578436 2.59979625578436 2.59979625578436 2.59979625578436 2.59979625578436 2.59979625578436 2.59979625578436 2.59979625578436 2.59979625578436 2.59979625578436 2.59979625578436 2.59979625578436 2.59979625578436 3.41425061787075 2.59979625578436 3.13906168656558 2.59979625578436 2.59979625578436 2.59979625578436 2.59979625578436 2.59979625578436 2.59979625578436 2.59979625578436 3.19857785665936 2.59979625578436 2.59979625578436 2.59979625578436 2.59979625578436 2.59979625578436 2.59979625578436 2.59979625578436 2.59979625578436 2.59979625578436 2.59979625578436 2.59979625578436 2.59979625578436 3.07195668903267 2.59979625578436 2.59979625578436 2.59979625578436 2.59979625578436 3.09650342821345 2.59979625578436 2.59979625578436 2.59979625578436 2.59979625578436 2.98080741821271 2.59979625578436 2.59979625578436 2.59979625578436 2.59979625578436 3.20605869871251 2.59979625578436 2.59979625578436 2.59979625578436 2.59979625578436 2.59979625578436 2.59979625578436 2.59979625578436 2.59979625578436 2.59979625578436 2.59979625578436 2.59979625578436 2.59979625578436 2.59979625578436 2.59979625578436 2.59979625578436 2.59979625578436 2.59979625578436 2.59979625578436 2.59979625578436 2.59979625578436 2.59979625578436 2.59979625578436 2.59979625578436 2.59979625578436 2.59979625578436 2.59979625578436 2.59979625578436 2.59979625578436 2.59979625578436 2.59979625578436 2.59979625578436 2.59979625578436 2.59979625578436 2.59979625578436 2.59979625578436 2.59979625578436 2.59979625578436 2.59979625578436 2.59979625578436 2.59979625578436 2.59979625578436 2.59979625578436 3.00594591942254 2.59979625578436 2.59979625578436 2.59979625578436 2.59979625578436 2.59979625578436 2.59979625578436 2.59979625578436 2.59979625578436 2.59979625578436 2.59979625578436 2.59979625578436 2.59979625578436 2.59979625578436 2.59979625578436 2.59979625578436 2.59979625578436 2.59979625578436 2.59979625578436 2.59979625578436 2.59979625578436 2.59979625578436 2.59979625578436 2.59979625578436 2.59979625578436 2.59979625578436 2.59979625578436 2.59979625578436 2.59979625578436 2.59979625578436 2.59979625578436 2.59979625578436 2.59979625578436 2.59979625578436 2.59979625578436 2.59979625578436 2.59979625578436 2.59979625578436 3.31341918269739 2.59979625578436 2.59979625578436 2.59979625578436 2.59979625578436 2.59979625578436 2.59979625578436 2.59979625578436 2.59979625578436 2.59979625578436 2.59979625578436 2.59979625578436 2.59979625578436 2.59979625578436 2.59979625578436 2.59979625578436 2.59979625578436 2.59979625578436 2.59979625578436 2.59979625578436 3.0356971867682 2.59979625578436 2.59979625578436 2.59979625578436 2.59979625578436 2.59979625578436 2.59979625578436 2.59979625578436 2.59979625578436 2.59979625578436 2.59979625578436 2.59979625578436 2.59979625578436 2.59979625578436 3.10526400266323 3.12386348523869 2.59979625578436 2.59979625578436 2.59979625578436 2.59979625578436 3.10937730926642 2.59979625578436 2.59979625578436 2.59979625578436 2.59979625578436 2.59979625578436 2.59979625578436 2.59979625578436 2.59979625578436 2.59979625578436 2.59979625578436 2.59979625578436 2.59979625578436 2.59979625578436 2.59979625578436 2.96285904255512 2.59979625578436 2.59979625578436 2.59979625578436 2.59979625578436 2.59979625578436 2.59979625578436 2.59979625578436 2.59979625578436 2.59979625578436 2.59979625578436 3.10040922476677 2.59979625578436 2.59979625578436 2.59979625578436 2.59979625578436 2.59979625578436 2.59979625578436 2.59979625578436 2.59979625578436 2.59979625578436 3.08382354620843 2.59979625578436 2.59979625578436 2.59979625578436 2.59979625578436 2.59979625578436 2.59979625578436 2.59979625578436 2.59979625578436 2.59979625578436 2.59979625578436 2.59979625578436 2.59979625578436 2.59979625578436 2.59979625578436 2.59979625578436 2.59979625578436 2.59979625578436 2.59979625578436 3.13052693773863 2.59979625578436 2.59979625578436 2.59979625578436 2.59979625578436 2.59979625578436 2.59979625578436 2.59979625578436 2.59979625578436 2.59979625578436 2.59979625578436 2.59979625578436 2.59979625578436 2.59979625578436 3.21559004798566 2.59979625578436 2.59979625578436 2.59979625578436 2.59979625578436 2.59979625578436 2.59979625578436 2.59979625578436 2.59979625578436 2.59979625578436 2.59979625578436 2.59979625578436 2.59979625578436 2.59979625578436 2.59979625578436 2.59979625578436 2.59979625578436 2.59979625578436 2.59979625578436 2.59979625578436 2.59979625578436 2.59979625578436 2.59979625578436 2.59979625578436 2.59979625578436 2.59979625578436 2.59979625578436 2.59979625578436 2.59979625578436 2.59979625578436 2.59979625578436 2.59979625578436 2.59979625578436 2.59979625578436 2.59979625578436 2.59979625578436 2.59979625578436 2.59979625578436 2.59979625578436 2.59979625578436 2.59979625578436 2.59979625578436 2.59979625578436 2.59979625578436 2.59979625578436 2.59979625578436 2.59979625578436 2.59979625578436 2.59979625578436 2.59979625578436 2.59979625578436 2.59979625578436 2.59979625578436 2.59979625578436 2.59979625578436 2.59979625578436 2.59979625578436 3.05549889512908 2.59979625578436 2.59979625578436 2.59979625578436 2.59979625578436 3.60435513579683 2.59979625578436 2.59979625578436 2.59979625578436 2.59979625578436 2.59979625578436 2.59979625578436 2.59979625578436 2.59979625578436 2.59979625578436 2.59979625578436 2.59979625578436 2.59979625578436 2.59979625578436 2.59979625578436 2.59979625578436 2.59979625578436 2.59979625578436 2.59979625578436 2.59979625578436 2.59979625578436 3.23023422384682 2.59979625578436 2.59979625578436 2.59979625578436 2.59979625578436 2.59979625578436 2.59979625578436 2.59979625578436 2.59979625578436 2.59979625578436 3.06152639500709 2.59979625578436 2.59979625578436 2.59979625578436 2.59979625578436 2.59979625578436 2.59979625578436 2.59979625578436 2.59979625578436 2.59979625578436 2.59979625578436 2.59979625578436 2.59979625578436 2.59979625578436 2.59979625578436 2.59979625578436 2.59979625578436 2.59979625578436 2.59979625578436 2.59979625578436 2.59979625578436 2.59979625578436 2.59979625578436 3.6545474172736 2.59979625578436 2.59979625578436 2.59979625578436 2.59979625578436 2.59979625578436 2.59979625578436 2.59979625578436 2.59979625578436 2.59979625578436 2.59979625578436 2.59979625578436 2.59979625578436 2.59979625578436 2.59979625578436 2.59979625578436 3.03967187552959 3.0292052725966 2.59979625578436 2.59979625578436 2.59979625578436 2.59979625578436 2.59979625578436 2.59979625578436 2.59979625578436 2.59979625578436
Manes.16G059900.v6.1 2.59979625578436 2.59979625578436 2.59979625578436 2.59979625578436 2.59979625578436 2.59979625578436 3.55539340064342 2.59979625578436 2.59979625578436 2.59979625578436 2.59979625578436 2.59979625578436 2.59979625578436 2.59979625578436 2.59979625578436 2.59979625578436 3.13614105965968 2.59979625578436 3.91874843080912 2.59979625578436 2.59979625578436 2.59979625578436 2.59979625578436 2.59979625578436 2.59979625578436 2.59979625578436 3.16295777007222 2.59979625578436 4.03685567412286 2.59979625578436 2.59979625578436 2.59979625578436 2.59979625578436 2.59979625578436 3.14570398518928 3.39941693038722 3.56670918754148 2.59979625578436 3.54273597101275 3.15137780479602 2.59979625578436 3.04922317902088 2.59979625578436 2.59979625578436 2.59979625578436 3.20086796870012 2.59979625578436 3.1556293923897 2.59979625578436 2.59979625578436 3.11136424535262 3.62754700466668 2.59979625578436 3.06059267461742 3.30273000440967 2.59979625578436 3.32198498486787 3.11439241586576 2.59979625578436 2.59979625578436 2.59979625578436 2.59979625578436 2.59979625578436 2.59979625578436 2.59979625578436 2.59979625578436 2.59979625578436 2.59979625578436 3.33289544367448 2.59979625578436 2.59979625578436 3.8668276827447 3.13708551334606 2.59979625578436 2.59979625578436 3.28754744734438 3.49723216096386 2.59979625578436 2.59979625578436 2.59979625578436 2.59979625578436 2.59979625578436 2.59979625578436 2.59979625578436 2.59979625578436 2.59979625578436 3.49798972571452 3.24852250119544 3.42980673317229 3.34481372870052 2.59979625578436 3.37075857297035 2.59979625578436 2.59979625578436 2.59979625578436 2.59979625578436 2.59979625578436 2.59979625578436 2.59979625578436 3.03824441707797 2.59979625578436 2.59979625578436 3.47304370785199 3.07799747124634 2.59979625578436 3.32834234306411 2.59979625578436 3.17721740656458 2.59979625578436 2.59979625578436 2.59979625578436 2.59979625578436 3.37357534952051 3.92476114188559 2.59979625578436 2.59979625578436 3.34666675568901 3.097772256188 3.58385032575014 5.05484781506859 3.76903956309953 2.59979625578436 2.59979625578436 2.59979625578436 3.45713446031507 3.25674191122001 2.59979625578436 4.05597743526231 2.59979625578436 4.00429153483328 2.59979625578436 2.59979625578436 3.32469701506341 3.0891275296357 2.59979625578436 3.44340296313251 2.59979625578436 2.59979625578436 2.59979625578436 2.59979625578436 3.13589789482968 3.41213166059614 2.59979625578436 3.21244460660398 2.59979625578436 3.09448431999199 3.16768203400873 3.77757215964542 3.53360745109231 2.59979625578436 3.74283852443338 3.17781093920006 3.45226107684251 3.10037248322062 3.4189762416518 3.41052235213113 2.59979625578436 3.2043609590842 3.53781329340431 3.61183965644603 4.06768871147266 3.35770011063099 4.05927205708273 3.07587858392687 3.83796591237887 4.24470430342269 3.45050421449097 3.53722900253047 2.59979625578436 3.60579276956614 2.59979625578436 2.59979625578436 3.50199777250438 3.06384658117584 2.59979625578436 3.25431612115486 2.59979625578436 3.72599209432602 2.59979625578436 2.59979625578436 3.00869623363141 2.59979625578436 3.5456607458205 3.55121517652352 3.01860929541114 3.50938787220478 2.59979625578436 3.04936763595227 3.78296797290542 3.03334130892695 3.29524616250881 2.59979625578436 2.59979625578436 3.04160865887499 3.39642989941761 2.59979625578436 3.09039111622633 3.13848911460483 4.4732178213627 3.51245969493795 3.8816631440205 4.35571363284792 3.39679534912207 3.75829240215316 3.61677307627576 4.88042730277494 5.25114248754876 3.6721575975959 3.82243420859654 3.54787291335831 5.00813739827765 3.92500810131871 3.17888988534499 2.59979625578436 3.23226733660521 3.30507518886183 2.59979625578436 2.59979625578436 2.59979625578436 2.59979625578436 2.59979625578436 2.59979625578436 3.38420121746441 3.38008103418363 3.89782986422646 3.39145816204378 2.59979625578436 3.65568174542466 2.59979625578436 3.45573006851297 3.7907200031936 3.63045880079437 2.59979625578436 3.2879594338573 3.13920880252861 3.12874083925188 3.38697297193438 2.59979625578436 3.19240955863012 3.91013903503029 4.5909319286947 3.98947841516579 3.52816261913287 3.64407670953844 3.43807603486059 3.64798288640125 3.17150791081674 3.45753213759342 4.90883876886443 3.39303938594947 5.25893340047348 4.9570399078671 2.59979625578436 3.84010289877045 3.18614183435273 4.89570134473945 2.59979625578436 3.75264978833542 4.73000390715297 3.40954712367928 5.02331983882884 4.47836263248683 4.2997573997556 5.07214623967107 3.07878727232066 5.00384096128361 6.09840437303804 3.17356662868593 3.97044904326303 3.73951463753616 3.74325278155985 4.29189536698613 4.17047180380263 5.95842675100606 3.06864531641847 4.041266989257 4.1113167925986 2.59979625578436 2.59979625578436 3.05198833785288 3.09920040061693 3.35219443992066 3.16701465435691 2.59979625578436 4.9331844442743 2.59979625578436 2.59979625578436 3.43716273481212 4.05080314524672 3.73524452583331 3.73352168770383 3.06398032907695 3.56402233026117 2.59979625578436 3.13011628474653 2.59979625578436 2.59979625578436 3.2892755442546 3.87727191442339 4.57132589583915 4.0656012116129 4.19900678068076 4.05051050385255 2.59979625578436 3.94387159233475 3.92695775342536 5.51899831279871 4.40424514600529 2.59979625578436 4.62558517334317 4.28550640542332 5.27430000724052 4.97994695899934 3.19442034293909 2.59979625578436 2.59979625578436 3.18526268121318 3.45416095825858 3.24931906988771 3.71897980453619 3.19446987617811 3.86527703487348 3.86220897474037 3.32385717853539 4.15626632057888 3.63957982449181 4.54739245581845 4.21533446660089 4.39776753825465 5.23595143887347 3.93102905613678 3.53689864302089 2.59979625578436 3.51786239715108 3.25661411864085 3.14223713453464 3.82267206026043 3.15767287045227 3.6587341302309 3.68252091038086 3.36241783843061 2.59979625578436 4.52831416524042 3.33517525269574 4.82100977681788 3.66820388359967 5.12892907547685 4.51269475846111 2.59979625578436 3.06601140229909 2.59979625578436 3.45815815575599 3.3860634446461 3.45245990967003 4.07389019521547 3.85223087469537 3.73918619992547 2.59979625578436 3.37363417613735 4.11209091169056 4.15712744290968 3.44886050587142 3.47565525924005 3.44044597459969 3.71991285402524 3.42835385336262 4.37013922860446 4.60915991474291 3.38416193941179 3.38788451366808 3.86386906578086 4.25504589024885 4.5260874650991 3.5766943121934 4.2287836648476 4.23291996237561 3.29914297901095 4.53906800311158 4.96745629576626 3.687134314737 3.89848102328544 3.15073138801272 3.30161108955818 4.07714914042396 3.77949667192627 3.13786835974162 3.19947538049542 3.11932334026827 4.1715324172179 3.74522279935163 5.59119686536624 2.59979625578436 4.42358222186322 4.03287503074016 3.15110900783788 2.59979625578436 2.59979625578436 3.4929316787057 4.12359384027158 3.72125575631646 4.24993737807668 3.54039886021135 3.77807859896217 4.23067941863963 3.16746079526105 3.88815639471644 2.59979625578436 3.11784851617552 2.59979625578436 5.22173989884001 3.27040979766199 4.10374385842206 4.55307491699115 4.51741061154326 3.8866168499337 4.36026219242383 3.8782200087698 5.20391570703506 4.68191239180764 5.03983563613338 4.09634131682264 3.65679325577199 4.44505854693882 4.42053461633901 3.68034032886525 3.50203005288194 4.0357668921639 4.05481899246946 4.39352845089056 2.59979625578436 2.59979625578436 3.90464873977202 3.07202167120568 3.21735999960508 2.59979625578436 4.24047488177313 3.28868788740215 3.69286530377354 4.78154290860551 4.16506602496995 4.05034256898883 4.64117402383638 5.03185285121757 4.98898284742636 3.30265235045542 3.81475446445788 2.59979625578436 4.32196630369435 2.59979625578436 3.0755768791799 4.22349453169369 3.41241579629101 4.61635401442569 3.24203518046687 4.21859487092253 4.7741691373924 3.12551148095829 3.53081433923715 3.40965391507048 2.59979625578436 4.29515076735607 3.49795787344468 3.6983488676737 3.10730057077166 2.59979625578436 2.59979625578436 2.59979625578436 3.72538479952717 3.26482453652333 3.29873799986109 3.77329948475151 3.86698645270284 3.18485473878746 3.5995725395466 3.80524347386518 3.09151528685361 3.04596543434785 4.21584791522146 3.97462301866294 3.14802037916805 3.1782393393218 3.90848178259655 2.59979625578436 3.68422999573073 3.57333416158868 2.59979625578436 2.59979625578436 2.59979625578436 3.25651977128008 2.59979625578436 2.59979625578436 3.09854109867356 2.59979625578436 4.21133649924443 3.14554511358825 3.91210167410363 3.67046185959629 3.14868655853493 4.05522122960413 2.59979625578436 3.32965303865418 2.59979625578436 3.93481781821329 4.82570022578084 4.33062328276951 3.68243911328029 2.59979625578436 3.10694865309437 3.45647939961573 3.73509987361779 3.32444621738729 3.63191729296878 3.6155055741188 5.23660570387393 5.09503544078718 4.10870367599951 3.36898212416835 3.29214780067696 2.59979625578436 4.13762696974401 3.86368274392085 3.65399748847355 3.35646095424594 4.79118325637715 4.40683795882933 4.28586589960127 3.69007444965449 3.56037036349483 2.59979625578436 3.61372050619766 2.59979625578436 3.70599166775626 2.59979625578436 2.59979625578436 3.18881389019315 3.48594374074918 3.74746792533285 3.56736478650805 4.63119824903854 4.03905554454009 3.22721475254557 3.10526400266323 3.63157338889014 3.52822474440109 3.04131369721671 3.41331573344294 4.01563561930218 3.10937730926642 3.27177532694313 3.13864089446275 5.31097958012828 4.08773907697341 3.5448296117227 4.64741481408971 3.2328387430116 2.59979625578436 3.5108806256024 2.59979625578436 4.03016181923884 2.59979625578436 2.59979625578436 3.13403103541172 2.96285904255512 2.59979625578436 3.29663103898979 3.19473572649359 2.59979625578436 3.82456533079323 2.59979625578436 3.91817791121178 3.13901363613911 2.59979625578436 2.59979625578436 3.10040922476677 4.2649228849859 3.63668053393566 2.59979625578436 3.66593204232818 3.3580901148347 3.89806602983649 2.59979625578436 2.59979625578436 3.81448312725219 3.28117845314827 3.1066138352018 3.18528064700602 2.59979625578436 3.18542993688362 3.58478682437396 3.89274358706688 3.25879465846468 3.47254829990629 3.07652576753501 2.59979625578436 4.1767194212877 3.44951294888695 2.59979625578436 3.60043099403342 3.33826151136271 4.15474639527272 2.59979625578436 3.45273288614406 2.59979625578436 2.59979625578436 3.15184207342633 2.59979625578436 3.6755733418522 3.90506566321177 2.59979625578436 3.83756148430802 4.28442039026697 3.49579071812971 3.14237529736743 2.59979625578436 3.47520283733032 3.89510128992313 2.59979625578436 2.59979625578436 3.0640794104873 4.6828847148228 3.48916035503885 3.40464306295055 3.78408828162141 3.81948308357673 3.46856026701611 2.59979625578436 2.59979625578436 2.59979625578436 2.59979625578436 3.24925207574573 2.59979625578436 2.59979625578436 4.2631278394607 2.59979625578436 2.59979625578436 3.35469425889052 4.28711904250441 3.17666752597553 2.59979625578436 3.89214745174932 2.59979625578436 2.59979625578436 3.93630430115781 2.59979625578436 3.34910464508202 2.59979625578436 2.59979625578436 3.44986319488193 2.59979625578436 2.59979625578436 2.59979625578436 3.24766064870577 3.06980125949796 2.59979625578436 3.57540737014458 2.59979625578436 2.59979625578436 2.59979625578436 2.59979625578436 3.12117286708181 3.11790825992549 3.54481604786255 2.59979625578436 3.0324307448167 3.01607379670363 3.20854780368858 2.59979625578436 3.31627055002502 3.62972932026475 2.59979625578436 2.59979625578436 3.06332944846279 3.18764437601324 3.05549889512908 3.39845749303654 3.4515794909386 3.28474754635573 2.59979625578436 3.77942781647629 3.31013988848557 3.69002083499493 4.42828541265075 2.59979625578436 3.93812031678581 2.59979625578436 3.78810574708488 2.59979625578436 2.59979625578436 2.59979625578436 2.59979625578436 4.79587404593374 2.59979625578436 3.2568317893317 2.59979625578436 3.14301693326046 3.11619863125283 3.40116079843692 2.59979625578436 2.59979625578436 3.48455101835497 2.59979625578436 2.59979625578436 2.59979625578436 3.56630584808651 3.5573637628625 3.43229267361625 4.09179154200865 2.59979625578436 3.10048140825537 2.59979625578436 3.22256664660478 2.59979625578436 3.13594984025197 3.82023768338981 3.06746869606695 3.33144589813899 3.39802017770579 3.37365795353155 2.59979625578436 3.38629528969851 3.12751666884428 3.26704859034321 3.30313529149927 4.13821543031849 3.24895042512516 4.70823239776002 4.46098316442879 3.70954315675184 4.11862787536326 3.74870207063688 4.64884908062328 4.01173626267249 3.3537310595367 4.36670278574688 2.59979625578436 4.44730540373266 3.479467134794 3.21916247304854 3.58273082408704 3.55792757479529 5.30591752101548 3.55618799594527 2.59979625578436 4.37985794022797 3.25239247268295 4.51729558238497 3.47646435890152 2.59979625578436 3.46972008704662 3.0292052725966 4.38907894129213 3.32706199532729 3.51213099311162 3.99971141227724 3.12984163088293 3.83975683997461 3.31064883422489 2.59979625578436
Manes.16G060000.v6.1 3.53645259620206 2.59979625578436 4.56261035307783 3.75038115458394 2.59979625578436 3.92229343905412 3.55539340064342 4.62457522649198 2.59979625578436 2.59979625578436 4.3149631573246 3.04561120384308 4.77542402878503 3.77649929472813 2.59979625578436 5.31117238306181 3.13614105965968 4.84057715139863 3.27626599380655 2.59979625578436 3.2129912889402 2.59979625578436 4.13075262838132 3.72812292938955 2.59979625578436 5.1635550472111 4.93391252609104 3.92507092375754 3.45177722385841 2.59979625578436 3.9352190520913 2.59979625578436 4.71603199064818 2.59979625578436 2.59979625578436 4.70007979227283 3.39406740467135 4.72089113306866 3.74501690071293 2.59979625578436 3.67832315661216 3.23286364701414 4.10118130581149 2.59979625578436 2.59979625578436 3.6266181304827 3.36040517360207 3.92288365329397 3.51445194617031 2.59979625578436 2.59979625578436 3.25791388366613 4.80709561830109 3.06059267461742 2.59979625578436 3.55678748547211 3.6109959391733 4.62437017523569 3.24813913044745 2.59979625578436 4.02226528212128 2.59979625578436 4.06419205571459 2.59979625578436 2.59979625578436 2.59979625578436 2.59979625578436 3.61176125378992 3.12093291120984 3.36088296270151 3.78755572466852 2.59979625578436 4.14593379109511 4.68113159220027 2.59979625578436 3.56363431401342 2.59979625578436 4.34219069872163 2.59979625578436 2.59979625578436 3.90518066552621 3.6785121503149 4.32633467498929 3.31900261704314 2.59979625578436 4.9915473884621 3.38070984509346 4.94851164827515 3.5247063741118 2.59979625578436 2.59979625578436 3.37075857297035 3.82384178068171 3.46289563222322 2.59979625578436 2.59979625578436 4.01597134261 2.59979625578436 4.19196612694256 3.03824441707797 2.59979625578436 4.65137609120117 2.59979625578436 4.4019027892696 2.59979625578436 2.59979625578436 4.85195764567843 2.59979625578436 3.51918818583208 3.34271822740328 3.45516001602998 4.21893917731151 2.59979625578436 3.55255446331805 2.59979625578436 2.59979625578436 4.12926230773131 3.79147931109901 5.02192753709656 2.59979625578436 3.08797719378391 5.16668844986358 2.59979625578436 5.1731954071182 3.7956450785681 3.25674191122001 4.04275430652555 3.21516294932886 3.9016924230135 2.59979625578436 2.59979625578436 2.59979625578436 2.59979625578436 4.75247897830677 2.59979625578436 2.59979625578436 2.59979625578436 2.59979625578436 3.92849303385097 3.38823800246194 2.59979625578436 3.30557079643847 2.59979625578436 4.83764611443137 3.10567645987634 2.59979625578436 3.95000533915541 2.59979625578436 4.52471108436827 2.59979625578436 3.18241641221583 4.40883310940622 3.45226107684251 4.42423552295148 3.74371536210944 2.59979625578436 4.65536257230136 2.59979625578436 4.5761930900094 3.61183965644603 2.59979625578436 3.88477420074247 2.59979625578436 5.15960108389346 3.16701331005524 3.33191960041971 2.59979625578436 2.59979625578436 2.59979625578436 3.31819734655646 3.59045007342481 4.29061524656548 3.12628544447371 4.83542273193609 3.10734665489403 2.59979625578436 3.16417745732558 2.59979625578436 4.43703420126946 2.59979625578436 2.59979625578436 4.32702693080417 2.59979625578436 4.44821029049616 2.59979625578436 2.59979625578436 2.59979625578436 2.59979625578436 4.2319048997389 3.55532333445709 2.59979625578436 4.6591360840049 2.59979625578436 2.59979625578436 4.36284179581793 3.00601590298794 3.09039111622633 3.13848911460483 3.11547170492856 5.04803992723529 2.59979625578436 2.59979625578436 3.71345399818543 3.48529138983509 4.97066672670725 2.59979625578436 2.59979625578436 2.59979625578436 2.59979625578436 4.66253886756947 3.44097522767948 2.59979625578436 3.17888988534499 2.59979625578436 3.83666295095041 3.00967619553112 3.10108304697002 3.65561143551051 2.59979625578436 4.35335831798959 3.13294224426404 3.07737644082094 2.59979625578436 3.23943786201555 4.43102802832132 3.56356945436749 2.59979625578436 2.59979625578436 2.59979625578436 5.02351204114972 2.59979625578436 2.59979625578436 2.59979625578436 2.59979625578436 4.29928211929071 2.59979625578436 2.59979625578436 4.53434494730975 3.19240955863012 4.46327974209066 2.59979625578436 2.59979625578436 4.64036706306972 3.07492497937578 3.76972904016815 3.64798288640125 2.59979625578436 3.21070493893527 2.59979625578436 4.68538745603785 3.97456433375466 2.59979625578436 4.16341129940291 3.54929253249872 4.31642431083648 3.9274285819072 2.59979625578436 3.42553268245098 3.36707522615221 4.16303534383684 2.59979625578436 2.59979625578436 2.59979625578436 3.23387456029662 3.91481946228665 2.59979625578436 2.59979625578436 4.24231585157393 3.5157666023938 4.84677024186723 3.35931070899168 2.59979625578436 4.08800333111195 2.59979625578436 4.46506181317869 3.26566677573064 2.59979625578436 2.59979625578436 2.59979625578436 2.59979625578436 4.18366535965853 3.35219443992066 3.16701465435691 2.59979625578436 3.41008409776741 3.53813333396401 3.48177099774535 3.08773589500831 3.30593419081973 3.07327005296684 4.60935617421379 3.51666604241297 2.59979625578436 3.19546030758457 3.50842549389157 4.16573373705861 2.59979625578436 3.2892755442546 2.59979625578436 3.79430694705734 5.1905748189709 2.59979625578436 2.59979625578436 2.59979625578436 3.83366973273459 4.42034734610677 3.88996621266139 2.59979625578436 4.18285928066392 3.79327768619068 4.9791389371479 3.37143112947888 2.59979625578436 2.59979625578436 3.24569782192461 4.33778723055572 2.59979625578436 3.45416095825858 2.59979625578436 3.40084265488325 3.6159717350813 2.59979625578436 3.41312046559163 3.11444189945037 3.94339026023944 5.37446957264753 2.59979625578436 3.2878030887128 4.91473236433421 3.16658773388875 3.82175856716567 2.59979625578436 2.59979625578436 2.59979625578436 3.06622404529752 4.86143673427326 2.59979625578436 3.15767287045227 3.35678698172305 3.09304328024829 3.98891385547858 2.59979625578436 2.59979625578436 3.6291041059735 2.59979625578436 4.7711030284541 3.45140772308329 2.59979625578436 3.89271028443978 2.59979625578436 3.88328421512736 2.59979625578436 2.59979625578436 2.59979625578436 3.4117013907922 4.92433137860583 2.59979625578436 3.06075262526231 3.54211256810747 3.15584307376082 4.24273997667307 3.09467911820702 2.59979625578436 3.19836810956745 3.45536050003636 4.41711532690442 3.11937986360436 2.59979625578436 2.59979625578436 2.59979625578436 4.67606743283143 2.59979625578436 3.3738486396907 2.59979625578436 4.60595126627464 3.02864738326235 5.31351342974963 2.59979625578436 2.59979625578436 3.78564216104851 3.79158528722092 4.95768780614272 3.00763695540965 2.59979625578436 3.29333401168874 2.9813665940389 3.90538445087461 3.33065454872683 3.07415123844217 3.33541046017207 3.13906168656558 5.53260901940399 2.59979625578436 2.59979625578436 3.54359859920675 2.59979625578436 4.13239643230599 3.12088499837687 3.19857785665936 3.88470582115985 2.59979625578436 4.46091763655199 2.59979625578436 3.69848075669755 2.59979625578436 3.14025367911579 4.53578552123766 2.59979625578436 2.59979625578436 3.14391809079161 2.59979625578436 5.39370696399649 2.59979625578436 3.48571073429127 3.72294818891706 3.79101118381241 5.00097248913964 3.91732859739361 2.59979625578436 3.72285975990381 3.04961902926352 4.79772055990563 2.59979625578436 2.59979625578436 4.52323792597628 3.75272400586493 4.92943201976182 3.38263384089915 3.77590844923635 2.59979625578436 2.59979625578436 4.77008543351732 3.26470865579439 2.59979625578436 2.59979625578436 3.17286485156 4.33356641459377 3.55185685715032 2.59979625578436 2.59979625578436 3.30569620533089 2.59979625578436 3.36314563101168 2.59979625578436 2.59979625578436 2.59979625578436 3.2656464759195 2.59979625578436 2.59979625578436 2.59979625578436 2.59979625578436 3.89996312790387 2.59979625578436 2.59979625578436 3.65452862104187 3.11769933174954 4.44861240715221 2.59979625578436 3.07142817417063 2.59979625578436 3.13776652946732 4.86082269591132 3.32869152579516 2.59979625578436 2.59979625578436 2.59979625578436 3.99260251328406 3.48022939644345 3.07210468251341 4.23902730786408 3.90347240817075 3.86698645270284 4.72231915851411 3.10712921319811 2.59979625578436 3.56963630029071 2.59979625578436 3.56431211964338 3.04937180421191 2.59979625578436 3.73493837918575 2.59979625578436 4.87504533928724 2.59979625578436 2.59979625578436 2.59979625578436 2.59979625578436 4.35030491389597 2.59979625578436 2.59979625578436 5.26575659031181 3.79323834796597 5.07924703014913 3.13327665589051 2.59979625578436 4.22952240881057 2.59979625578436 4.32636251077044 3.71897059537881 2.59979625578436 2.59979625578436 3.17435855558807 3.11976522407249 2.59979625578436 2.59979625578436 3.91144660684014 3.20229976147952 4.77796544900995 2.59979625578436 3.11793268627682 4.22918250897576 3.12404357264528 4.41697366437854 2.59979625578436 2.59979625578436 3.78867056354692 4.47468230466207 4.83942466176822 2.59979625578436 3.39551074369792 3.94527780191635 3.65399748847355 5.02714471712999 2.59979625578436 2.59979625578436 3.16031210264774 4.65450203873399 3.99590527404699 2.59979625578436 2.59979625578436 3.56316175631973 3.16296043660998 4.07610262253957 2.59979625578436 3.18881389019315 4.09154230320106 3.4978365852273 4.71664350130044 2.59979625578436 3.20753853820288 4.38151308295947 2.59979625578436 4.50025697803988 2.59979625578436 2.59979625578436 4.98858013193729 4.36563812257671 4.60713702983851 2.59979625578436 2.59979625578436 5.47729734463817 2.59979625578436 4.44333669139984 2.59979625578436 2.59979625578436 3.11591032459858 2.59979625578436 4.09388744234681 3.85036913035679 3.07812638981679 3.21960951687133 2.59979625578436 4.22061408370174 2.59979625578436 2.59979625578436 3.02196137564689 3.44336746541449 3.11225860773288 4.31751198686196 3.78669727175961 2.59979625578436 4.42613087120468 2.59979625578436 4.66811710595173 2.59979625578436 2.59979625578436 4.32708618317185 2.59979625578436 4.36625372078749 3.89806602983649 2.59979625578436 3.84733536790994 3.31465907983017 3.55486197040881 3.71122255122726 3.42230518372925 3.28089785406808 3.18542993688362 4.29670125020053 3.61414121189432 3.52399980726882 4.67530021486359 3.07652576753501 5.1262219915314 2.59979625578436 2.59979625578436 4.30304458500816 3.31429537738927 4.79954047840938 2.59979625578436 3.37424946298459 3.78966341899362 3.13052693773863 4.04842863366392 2.59979625578436 2.59979625578436 4.29779880787725 3.53794707022842 5.61653492737905 3.23274696978057 2.59979625578436 3.6888404671252 2.59979625578436 4.36758040286765 2.59979625578436 3.14332354224269 4.51412868390663 2.59979625578436 5.18768533327854 3.44518071866167 2.59979625578436 5.14093493092567 3.78408828162141 3.81948308357673 2.59979625578436 3.22322736688131 3.30409561387671 2.59979625578436 3.41956127694051 2.59979625578436 2.59979625578436 4.69941935171913 3.72155046908345 3.86702542793998 2.59979625578436 3.35469425889052 2.59979625578436 3.85806845766043 2.59979625578436 3.6661895749198 2.59979625578436 4.49926345184085 3.46270972026923 4.04222186891198 3.64820718768316 2.59979625578436 4.45484909499559 3.20516644634206 3.69191241686749 2.59979625578436 2.59979625578436 3.70421691680118 3.06980125949796 4.12095066359143 2.59979625578436 2.59979625578436 2.59979625578436 2.59979625578436 4.73376178720184 2.59979625578436 2.59979625578436 3.37587920586357 5.09437018306266 3.0324307448167 4.75633600116306 2.59979625578436 2.59979625578436 3.47295221299192 4.40107395226135 4.52051683132016 3.34681157322541 2.59979625578436 4.09768642685337 2.59979625578436 4.69787188431736 3.4515794909386 2.59979625578436 5.05372925045501 3.69603746055106 4.71247018147882 2.59979625578436 2.59979625578436 4.17812568688727 2.59979625578436 4.53172016949259 3.5302863255487 2.59979625578436 3.23817512837546 2.59979625578436 3.76430622490982 2.59979625578436 2.59979625578436 4.02325558256586 2.59979625578436 4.77090220913066 3.61692676086504 3.17004009026973 2.59979625578436 2.59979625578436 4.70045264333103 2.59979625578436 3.059035661787 3.13790827944038 3.86179032336765 5.09302536077404 2.59979625578436 2.59979625578436 5.08061408021674 2.59979625578436 5.12381524824965 3.22256664660478 2.59979625578436 4.79376191235955 2.59979625578436 5.09521262269906 2.59979625578436 2.59979625578436 2.59979625578436 3.13558510809591 5.13272147142941 2.59979625578436 2.59979625578436 2.59979625578436 4.03289231421822 3.24895042512516 2.59979625578436 2.59979625578436 4.57064361051425 3.89918274348928 4.60847679098817 2.59979625578436 4.01173626267249 4.21862218544281 3.0410586930376 5.61088024143791 3.4309770644687 2.59979625578436 3.46923753091554 3.40738645349279 4.42689551246861 2.59979625578436 2.59979625578436 3.97181638228956 3.36450168777952 4.13807543065542 2.59979625578436 2.59979625578436 2.59979625578436 2.59979625578436 5.12413069691545 2.59979625578436 2.59979625578436 3.13232547685039 2.59979625578436 5.02276232482308 2.59979625578436 3.10496040724535 3.7560974502665
Manes.16G060100.v6.1 4.08931129459723 4.67241184650992 4.56261035307783 6.16522959380882 6.79932676798719 2.59979625578436 8.62392526280717 3.9219253368501 8.62688396426734 6.42758024339332 3.59615589397252 5.10412809543095 4.30393070423032 7.99365059156762 5.87414306035706 3.1581819852139 8.07031982940554 5.24297715705908 6.94406327418739 5.86106233896031 2.59979625578436 6.05393150213137 4.13075262838132 7.07092421721192 5.07640561710753 3.96240462963678 5.5801503764215 2.59979625578436 5.52819649414464 4.33779210971222 3.56031851016587 5.37262365748727 4.46800144365374 6.72842106293722 5.81424926268224 3.16878379002956 7.54088972926081 3.46275402627941 4.49632855671599 4.33403042940159 3.23201493111793 7.43153173432721 4.64467025580149 7.12245276651087 5.23327962527684 2.59979625578436 5.59809752226889 4.27301881791545 6.17147863311775 6.23100435501823 3.319570586726 6.01841122084965 4.11879301316562 5.4709103485845 5.28806239038225 3.55678748547211 7.07851046224887 3.61347262458146 4.94734676530285 5.33976878811381 2.59979625578436 7.13841271756807 3.31285807433133 6.32364397525139 7.12952793132789 4.07798381810461 6.60719850781863 3.43153906783138 7.45810955119721 6.87198150018354 2.59979625578436 5.7269309901302 3.52011185534455 4.68113159220027 6.53526458751034 3.56363431401342 4.32001656158673 3.61315024367804 5.36270135259335 6.15662424340406 3.90518066552621 5.21599925950772 3.40821820302597 7.10015159527227 5.64962861723686 3.66741940896117 4.72849001254361 3.78968888578922 6.5097687738335 6.91775917289762 2.59979625578436 6.33639134628464 3.32037428677871 5.77252967771142 2.59979625578436 7.36191706690588 3.17403919595947 5.05999737250996 4.37075291732259 6.77343196590188 8.44962068261605 3.10849398345359 6.38240170422905 4.4019027892696 2.59979625578436 6.06264871467919 3.40371602820436 4.25188458821288 3.01650372679633 8.47028794984123 6.56038890076381 2.59979625578436 3.76412467045523 2.59979625578436 2.59979625578436 4.40903198082104 3.13082777262013 6.83192328552107 3.58385032575014 7.50472469221862 4.89781519991024 3.13872541349518 5.82683027319646 2.59979625578436 5.81020567643838 5.94017794453268 2.59979625578436 5.84278565171023 4.38748088629711 7.54531157097718 5.68159250713464 3.9875246848918 5.27756057788689 3.0891275296357 5.0938900785733 6.04319783213496 3.23404875933684 5.97264368353929 3.61876043141201 5.70746455892946 5.67816865263098 2.59979625578436 6.27576892171437 4.7148224836368 5.13652249945934 4.03164675822972 2.59979625578436 5.29442127250082 4.33360786760461 2.59979625578436 6.2815790813196 2.59979625578436 5.9285383543118 4.36919115186269 6.95710572007912 4.16479784430179 3.52242163446846 6.50960876302876 3.6441493081931 6.59127053538951 7.61845929292729 2.59979625578436 5.1523564098239 4.49056645997474 7.97798642630266 5.61035129233135 2.59979625578436 6.53256738306232 2.59979625578436 7.65975340432732 6.40958326865327 3.35411837759803 6.28120724107402 4.01603236594508 5.55367479820184 5.94635017841602 2.59979625578436 5.71729286423677 3.43834722454961 2.59979625578436 5.32669561124815 2.59979625578436 3.85198065383259 3.75515036559929 7.41682822576896 5.06351446635226 3.57213588533216 6.04799757604264 4.98438689941694 5.1893985179319 6.37100681844574 4.35266630450862 3.24239127858813 5.71919939718249 4.64766187358169 7.29041025291747 5.13515129277446 3.13848911460483 5.63637629187238 2.59979625578436 6.86019563651404 5.90431750299755 3.16689536194367 5.87340149852054 4.41906452814217 6.69888208523407 6.33314051830389 3.22829425332205 4.57171036762604 5.55958040568764 6.82724890537266 5.30008730153962 3.4134412798777 5.15021059173506 3.04879652493302 5.56399729619286 3.45964190878352 3.1364641154621 6.06718951564663 3.02576765931864 5.82506417226416 4.74654185212467 3.55483529680617 7.81471455718951 3.07224328759053 7.48727044668091 6.88480583419746 3.65568174542466 4.72669514704258 3.67347537460116 7.30663503895818 4.4181464690562 2.59979625578436 5.78216247416831 2.59979625578436 7.27863540730399 5.37341786306718 3.19677433375722 6.16542945462868 4.39847813267599 7.11134916854484 7.12307835486294 3.52816261913287 5.04006558397732 3.28739172790693 6.37022273194928 5.4296010500417 2.59979625578436 4.10097326528445 3.51206141573981 5.98306864674864 4.70610102600132 3.17623298287933 4.90450559265568 3.01582169102262 5.00997729161147 5.83224570338506 3.18760828080912 4.67865821570949 2.59979625578436 6.61261898165367 5.87674361712637 2.59979625578436 5.45985932294699 2.59979625578436 5.07483761952386 4.77688358014203 3.58112990203422 5.28451245176492 2.59979625578436 5.33782476715088 4.10166311696587 3.14632375028407 5.92025325909284 3.40495493333963 5.37400225362114 4.45866402952685 2.59979625578436 5.05093769552864 7.94687828806828 2.59979625578436 8.27065814649117 8.19456131636342 3.4551235647353 6.0344677279567 3.19944276628065 8.41589959048887 8.77833133927612 3.5889364573987 5.44498726502011 3.41150002700353 8.52262080099877 7.34616256319494 4.1162160226387 7.96895541111666 4.00124483017607 8.55089674652334 6.93777139531485 3.18590979373873 9.09791951556209 3.50719198956029 8.59040343009595 5.92676121880859 3.45735620413597 8.62069393696348 3.45643796967227 6.3505181839161 5.06961201338181 3.82066918645868 6.35624153710351 3.88593967986865 7.06067769307607 4.76253576232339 3.89491900261085 8.51323845811811 3.05910626361496 9.24597688711056 6.69627202109114 3.51092040624305 7.25561586560283 4.11387055713032 7.82892804523011 4.07632567243283 3.32385717853539 7.97762193553281 3.63957982449181 7.25758217691342 4.82740662209395 3.62768581900999 7.43486885028999 4.12067944249787 7.93185849861429 7.71836399231082 3.51786239715108 6.22711033240106 4.55899955516518 7.53606542492939 5.16512757138723 3.35678698172305 5.62355368429461 3.14215221956444 5.20192304598811 4.95465889665364 4.18158490779625 6.97930351057146 4.23844932096434 7.38375570661264 4.95557755921064 3.76349752466115 8.1628239981049 3.88328421512736 8.83598709383571 6.16172284482668 3.63688284357859 9.15701448484074 3.55880419163474 7.90842736993462 5.29551867017389 4.00832030837389 5.81104965609484 3.85195295809741 8.86371573987953 8.00099960164098 4.01865393054391 4.88453505264455 4.13481859119177 7.23052617528864 5.7222130534885 3.5547880162334 8.29157351550362 3.21036400817574 7.26864391231083 5.24663070213631 6.11563170551984 4.07088407117361 3.85146448800297 4.62506268112121 6.70763798375621 6.11673410256478 3.687134314737 5.96146453723276 3.27254675750307 6.43969131703788 6.36701474598065 3.29333401168874 6.06661250918006 3.62430159717881 6.56037152151395 5.25838003482076 2.59979625578436 6.26244698586221 6.8664971313568 6.00067927038958 6.68120516762158 3.68348548293683 6.85057677400854 3.61517699161078 6.11176492894322 6.10419994336515 4.02558572051835 4.12918528612565 2.59979625578436 7.34777356547948 6.75081321347984 3.83889866013239 7.03875538678312 3.66411922568851 7.8799713865667 7.4365710009977 4.08190326832233 5.07487053780295 4.96610820864432 7.53523105911818 6.77704000588241 3.25899884065111 6.71514725093602 4.23929493230702 7.57512857950339 5.13783437266794 2.59979625578436 6.55026839537749 3.13708430358419 7.35018912931046 6.13078746133317 3.76265345273638 5.58787935970631 2.59979625578436 4.32525176622153 5.2386278897127 3.32153583160461 8.18129336617394 4.09110545771617 7.72220145908145 5.40158401428892 2.59979625578436 7.70516287484982 3.7718602882907 9.52277363569973 6.49298061938074 4.47701274241221 6.01913478768232 6.91307857305328 8.36588719793732 6.32683037622354 3.58442279894073 8.86091629432887 4.28048370887181 6.58387585938447 6.96138597152496 3.53900214202384 8.80972229959504 4.87283195546891 8.11525383530241 4.37382673236107 3.13589593959261 8.27838298162257 3.94873831684893 5.63045382290723 4.51987826653829 3.62110143186392 8.78451381967433 3.69143643247701 6.96089459739534 6.74522205156502 3.40388052538003 7.44673375761018 3.60301848506402 7.56151032386711 5.32372694557052 3.00594591942254 3.19855137885276 8.32314402122285 3.18485473878746 8.1453870742573 5.58889439150003 3.09151528685361 5.27205168965305 3.94059545112726 6.62921130404462 4.92628868123684 3.73493837918575 5.93928114956922 3.35064364855437 7.37720075250547 6.25064903138068 3.41604772664298 6.3811581025713 3.0490669307664 7.21547523765269 5.07496810981493 2.59979625578436 6.16212877492088 4.81751233876453 6.55297874652449 6.13789066059043 3.62970343240219 6.57914801655078 4.45937510635541 6.29948631087689 9.31979605107641 2.59979625578436 3.96499107920503 3.49105114569248 5.53581021663538 7.23881861137428 3.37410327500007 4.47730382235401 3.46951039942522 5.73482134990778 7.76975021209824 2.59979625578436 2.59979625578436 4.1617380484245 7.79879384325027 4.65712189438627 2.59979625578436 5.79629674640739 3.09168813019347 7.0399834847882 5.94597682404348 2.59979625578436 6.68817331733532 3.03997188674666 7.49850400807435 4.33815545761704 3.16031210264774 6.6694316582709 3.46202811036683 7.79061637157236 5.63982595840633 3.28720428082605 5.97712749907869 3.08499272863383 6.16324929223909 6.21194748976416 2.59979625578436 4.96156896755261 3.77443947247914 7.40623021741301 5.63209235700105 2.59979625578436 5.93406039356196 4.65676015342749 6.33913813050132 5.70166984962483 3.41331573344294 7.86571844856044 3.31680275846176 6.36898318695493 5.45270246115027 3.83844866546774 5.23832163162897 4.08460256147185 7.96788196732254 6.19565182301715 3.32590215093667 3.70691085949112 3.89343169435146 7.43873443263441 7.49761502530382 2.59979625578436 6.10357136165843 4.23719386675255 7.16433970895282 7.1387218950874 7.5188456532117 3.6259675130652 5.91192485199006 3.52425320467527 8.12350599400351 5.09510940433527 3.42048852473569 6.24443676743365 3.45850784183096 6.92613559014586 5.89343979827181 4.46014204632433 4.61344067127885 3.3580901148347 7.59927218170085 7.28419558113789 3.23796702278507 6.03320827967515 3.75950738938113 6.64661060274861 5.37870842803495 3.55447539391392 6.04994541339585 3.96812888020784 5.99055129032679 5.52591641944579 4.07013693899983 4.66511061544718 4.12243230657783 6.7686355231479 7.36185347855485 4.13918345243204 5.43094624524561 3.94698654957006 7.53560629976778 3.91168402490604 3.45273288614406 7.57849855944185 3.55701127578626 6.18419276161881 5.29525951567 3.23035530106182 4.92526494617198 3.92627185587959 7.46535142068907 6.19533301228452 3.49579071812971 4.99049339376159 3.49741060757558 5.8746544173089 6.14585880770104 3.46429402943855 5.45667075841334 3.39724226744863 6.18304909957118 7.9779373105615 3.72416687134683 7.0686408531377 3.22310506880101 6.04303029357111 7.28172517137775 6.01359901573498 5.21631662540804 4.80197530684986 6.53818448565624 6.20533532725241 3.95201576043433 7.00811780356447 4.34224614760856 7.6089391812898 4.69999303089446 4.87964051764886 7.13475465844216 6.45081431452723 6.22654137311414 5.77366754859916 5.47056509753634 6.57772675681692 3.68431037628401 5.63955467242546 5.0871832077899 3.10979399629646 6.92787140430769 4.03974231646601 9.31137295697613 6.0419372979155 3.24766064870577 8.75273569437722 3.63892350946115 9.34399526015819 7.40706929551482 3.86794818843242 5.66832519039415 3.79536033223022 9.52436803305435 5.62386529581391 5.18061864627522 3.64178627644869 6.13689829719084 3.4239887387881 5.77404084287773 5.09194264203422 3.60314531494957 7.55548035167129 3.45993785358775 9.52161215905185 6.29577291774036 3.60460476561547 7.02410711213823 4.93621515125249 6.80549929791013 6.26837632812303 3.32979506903342 4.42116190718349 3.51092015828471 7.27854294153745 5.8918128799149 2.59979625578436 4.0839966876018 4.60012685471338 7.38182668794484 5.37325073172936 2.59979625578436 2.59979625578436 3.19378284176863 5.96501318606564 5.01567714768602 3.2568317893317 3.85064831246621 3.89440790805372 6.24814602719185 5.98540676833381 4.06430571321121 6.9114681562189 3.67537270766846 6.24760446883206 4.47517835441572 3.13790827944038 7.27143947090913 4.12091577147439 7.76417523667459 5.09010965405335 4.08532605132558 5.59204743599119 4.75744479439312 6.31013053220967 7.12580263364934 3.65463134791335 4.68096698377112 3.40296774934954 7.56018351517638 7.53255132374598 3.37365795353155 5.15457541875201 4.20487855906137 5.08783125953292 5.12221798402817 2.59979625578436 7.18980098887719 3.86786890911461 7.22664882317011 4.29670670668745 3.70954315675184 4.78777692890994 3.33771173039697 5.91184575616491 3.68450135097581 2.59979625578436 3.95073548673661 5.61088024143791 4.77223390045046 4.46480996559301 2.59979625578436 8.22678530676756 2.59979625578436 7.12408239833785 4.42385273406246 3.23170429409391 5.95631622827407 3.79652113412521 7.55469421284253 3.95677709554983 3.68218165002397 4.17293905849448 4.23485718642711 6.74180699753311 6.37974439069638 3.76537906969091 7.11568415817309 2.59979625578436 5.41087405518028 6.57113428444771 9.02378743503933
Manes.16G060200.v6.1 4.08931129459723 4.67241184650992 7.34568246351829 4.18887900541116 3.37876105695794 3.81365830725574 3.69688139237258 5.51170086558347 3.23690244174881 2.59979625578436 5.08328530454155 3.58158491500999 6.19569981426808 2.59979625578436 3.01339967241467 3.92863505642227 3.35405828690082 5.5534563323451 2.59979625578436 3.89014654444277 3.93330581446344 3.52016582779557 7.03205475296217 4.30272653372109 3.36517982117798 4.46631516103956 4.03885432209456 3.20900055990681 4.56231834553539 4.33779210971222 3.28513972525459 3.8483672408052 6.71581914441584 4.01164725166596 3.99746224674416 4.14470553320777 4.98603024829738 5.69016935688645 5.48683138525656 4.01109846268407 3.83619006804271 4.48156998115791 7.1405352563219 3.43514863882075 3.9032011645835 4.39603948742538 5.34096822200716 4.86198040577091 3.96855627745452 3.53623203608649 4.15029956771519 4.94607665994656 7.46928867819456 4.88719408818144 2.59979625578436 4.07562950090908 5.06684326123096 6.97308756182493 3.86635365411974 3.98470369819395 4.14674280385384 4.14452594058447 5.8474927538368 2.59979625578436 4.70995834962873 3.98944661928918 4.80521216260492 5.69501632216992 4.6947690030737 4.15647047487751 4.14140926066055 4.80620637207816 7.40307923965029 4.68113159220027 2.59979625578436 3.56363431401342 4.60530766047333 5.44914608487251 3.57044147755019 3.60487272425572 5.78151702964332 4.30215742048669 5.34070717890716 3.31900261704314 4.37894535409083 6.928764294207 4.7963612066024 5.27034624514508 4.0544353123871 3.34481372870052 4.43904601445821 4.92675669238619 5.77302632832829 4.9568465805822 2.59979625578436 3.17011221737183 6.52372669072952 4.15849925274048 7.87048423919678 4.55703356601824 3.27454701011887 6.54245265461572 4.7856649034777 7.39096176511361 5.12862405186618 3.61972585497088 5.85413283252743 4.44306569920184 4.14446736836614 3.6394512499023 4.04228330761357 4.74156683859348 4.15371096450366 5.67679841571179 2.59979625578436 4.75706016940606 4.7290239259891 5.00604336547017 5.71324266862143 3.74712202708874 4.78718987607328 5.87198881008411 4.04140054149349 6.00998429783888 5.04691240761085 4.1476088071998 4.93956872867058 4.05597743526231 5.23070429151555 4.09362941531318 4.11772764401266 3.74662764509982 4.99131461170437 5.47212234653572 3.57679875354605 2.59979625578436 4.3068716265175 4.36395456977637 4.72772112286028 3.82486460824723 3.35372006124426 4.75726605505108 4.24516889421789 7.50546501172322 4.06185090899447 4.50741700318531 4.57938183053462 4.89717994741079 7.69027170879948 2.59979625578436 3.98304074215472 4.93772928279628 4.56331574606057 7.65385696208094 4.3474163313561 4.10370220025634 5.01625765507973 3.85199784944144 6.45967712540136 4.00442899344656 3.17503269450207 3.88477420074247 4.47833843789523 7.68972252192637 2.59979625578436 3.62463629195849 4.40884519426515 4.11170378175604 6.92228915010659 4.34245559223339 3.73666685613292 4.64779598652796 4.56254881716098 7.60086151869724 5.55367479820184 4.01811986290264 4.21764253557019 4.75947987366158 6.71635446313695 2.59979625578436 4.11776829289036 4.61018073983965 3.97530764655969 6.48565617505159 3.60860218301673 4.52215566809314 4.22817021869962 4.25563809211142 7.97040710693709 3.92849155911784 4.34859828405034 7.25547097253172 3.50135233378827 4.74393969809024 8.57919055931031 3.40445174740808 4.02056897409836 3.52246435195984 4.93017861567431 6.4585927251642 3.30082812140204 3.11468408518749 4.37805582473445 4.43405903603504 7.62309175945849 3.11263355011005 3.8194847780561 4.0850353033359 4.10897365311219 7.6180490235787 3.77367409578493 3.61601505343628 3.17888988534499 4.63773418820812 5.28547922519941 5.27656904711149 5.01924815039452 3.97520418003889 4.80089919246676 5.63553973401443 3.5131653356028 4.29558449857307 3.38420121746441 4.27090709893357 6.44515039947721 3.82970366029775 5.3297934882194 3.35455894485225 2.59979625578436 6.56661267441878 3.7907200031936 3.80962873585657 3.74610372025746 4.71052280785417 6.14491387116293 3.95655090808207 3.38697297193438 5.71384897367205 4.71620288539845 6.34475379603081 2.59979625578436 3.60068947668391 6.55797518033561 4.5324245749108 5.00114928536018 3.13246240288098 3.40319810354056 4.5741712524079 4.69237435389457 5.15056936683121 4.42151923913234 3.83651593829476 5.27175086068063 3.92036524626451 5.53465674409184 4.29996021616908 2.59979625578436 4.09760074552466 4.31727717144115 5.37945619535374 3.49175676901494 3.69084402609154 4.01240373405117 4.39857995621309 6.09241512921473 3.72918927219567 3.4011667831687 4.59738472549491 4.83406650065014 5.45359891450195 3.573123134579 4.29189536698613 5.23102989480688 3.84748470704583 5.48836196483693 4.72853332148549 3.85153930049987 6.23259248789457 5.23691333591007 5.6384841489001 6.04128780920298 3.9711913968225 3.39696096412707 4.78727966910462 5.11350091678415 4.82570027075997 4.35435177242611 3.76848607591819 5.40490409947876 4.28234493984992 7.08714754513315 3.94869021554797 3.56402233026117 3.76747073748049 4.52031862101447 5.84772096854988 2.59979625578436 4.53872184906963 4.81037205453548 4.52282563210326 5.1392846287964 4.19900678068076 3.7414389757699 4.83184095588576 4.94083240183765 6.00839190299423 4.15648394899349 4.93220127717493 4.68163425329869 5.32868471070745 6.29547844065752 4.25378371594889 4.57187099245424 3.76550897345009 5.16219949853437 6.41670319273873 4.80828972709168 2.59979625578436 3.51092040624305 5.48733449650069 6.37007801189357 5.29864652229803 4.41121660562138 4.15890619339355 4.33553935447393 6.13171857643056 4.34287252424225 3.77040547355181 5.15792831250424 5.03570893360034 3.82175856716567 4.68395253661206 6.28297791613009 4.35650913201103 4.6654397252067 6.3405752843483 3.97556743876879 4.48646237601561 3.6587341302309 4.72670099217931 5.2824057489796 4.54807081784639 3.96591255596935 3.84804290290565 4.15487466269309 6.9444528646765 4.10770919061584 4.75289195431297 4.00747722530152 4.4094347953011 6.58899608877933 3.88724372928017 3.69879294883086 4.32952829195241 3.73379632513718 6.366955747872 4.6593180930254 3.79048400351769 6.45322986622435 4.81459010940698 5.50261024427222 4.40565566835065 3.47565525924005 4.12309769938728 4.09681622747089 5.80718245261107 3.3307332458249 3.71829811035671 3.69619395184967 3.82433329712522 5.41520905430243 4.38373231035097 4.69472558455458 3.78557590897218 4.36784157701945 3.02864738326235 6.3030784640824 3.51825997083232 3.96948602833628 4.0336414342674 3.99533169006897 5.85852235698927 4.01745858181697 3.60767739904696 3.95040299273951 4.36279204550341 5.15089877528411 3.62289993070695 4.52965097211251 4.9181193550228 4.75735171369379 2.59979625578436 3.7234396992591 2.59979625578436 3.54359859920675 2.59979625578436 7.03743510788028 5.02600805458022 4.30758947623966 3.88470582115985 4.83301594037544 4.74240576037484 4.09566998091808 3.50383966973202 4.04962026514787 4.07260146844506 4.28079282277433 3.83729976518375 3.49033222288615 3.36487301352577 4.39551574043938 7.51498220508534 2.59979625578436 3.23107304392998 4.26509079117812 4.56633143262214 5.68148332914692 2.59979625578436 4.94966078002138 3.5242076349085 4.5631535574975 6.21224284198415 2.59979625578436 4.51740548040876 4.56264893206608 5.00939258316616 5.7497707094119 3.99200293977257 4.31111376589282 4.51807233122546 4.15482135276281 6.22340259897395 4.47698167181995 3.65402117215706 5.53578743337456 4.59524090790622 6.02432980279947 3.69286530377354 2.59979625578436 4.56550995443617 4.75759744534407 4.80596115008333 4.56039387195111 3.61356183406947 4.11623860520924 4.31491873076737 7.8298398429471 4.23299323003454 2.59979625578436 4.28978602362085 4.96696697878882 7.81943666956154 4.541624938054 4.73446215196151 4.96673657270286 3.61979586901477 5.77049415129163 4.56292788681882 4.03762783876908 4.79114382170819 5.95048598046735 5.78482546514959 4.73039417858898 3.90453898640978 4.15278696996261 5.38035927223468 6.45927063821136 4.57129821698203 5.02814532478717 6.00600699614793 4.8508759310111 4.34219520155912 5.56146954079924 4.1384383533685 3.15134302408755 4.16121752902877 5.08023840504794 5.29676315626703 4.70864923420812 4.00303227587235 4.41003778231333 5.17082498909424 5.51564541990703 3.91357261789756 3.44677671125314 3.97935340636274 2.59979625578436 5.14501230295592 3.71885506342396 3.32485930650937 7.07379663063337 4.74703343965758 7.24884863013118 4.05485792033728 3.36713490980945 5.24845012003045 4.08277547635013 8.01613480845566 3.95477570401005 2.59979625578436 3.62152517813589 3.17435855558807 4.30905012490611 3.79223580108878 2.59979625578436 4.09872912896946 4.22847096841924 6.17318990075316 2.59979625578436 2.59979625578436 5.9240206168601 3.94518456173293 7.12355657640105 4.22708239241434 3.77937656857795 3.96073882320318 4.29758901537703 6.50305851819239 2.59979625578436 3.16597009136717 3.86368274392085 4.48023100016638 6.32027851677871 3.77143903312147 4.64886297003467 3.38765383122753 4.03739579430553 5.24492894418315 3.79771147640099 2.59979625578436 4.33016117666378 4.03886070185291 4.4749463231213 3.36940304494811 3.60655312067859 4.09154230320106 5.57712036069929 7.79976414996199 3.20643697917781 3.92205209737917 4.0826506391643 4.54406105628844 7.53135762319791 3.52822474440109 3.47289612489842 6.08724182798399 4.01563561930218 6.72482330821691 4.0536971848221 3.35753510202584 4.90179699403899 4.08773907697341 7.39902703484131 3.78430470117815 2.59979625578436 4.16300874332527 4.31125407263173 5.69120429494028 4.03016181923884 3.65087979903062 3.94694545506219 4.69130691408979 6.79415523958788 4.04864246268307 3.29663103898979 4.62964441158898 4.47223443463894 4.34824872592933 5.82130841428802 4.23682001680162 3.88534946764482 4.80412950311404 2.59979625578436 6.78901930041206 4.03947831682694 3.63668053393566 5.09427843343045 5.82029652892511 5.99580107963129 3.89806602983649 3.8027405824871 5.32709634643245 5.66954043898004 6.05907069567573 4.4445342316222 5.01076241144309 3.28089785406808 4.86240620213965 5.92755507047404 3.89274358706688 3.25879465846468 4.60499491105804 5.29434568290941 5.54556445204393 4.74067594114406 3.20491354779203 4.74782076572402 4.6937137505938 6.37687191554814 3.3217847703779 4.09899535301805 3.78966341899362 4.57643674278676 5.78638862829136 5.32033314184796 4.7887964608967 3.6755733418522 5.46055864734839 6.39093545289666 3.67953587081363 3.3197901182369 4.65240891376462 5.06982354207605 6.05969716023892 3.82017625758984 4.56245318740377 5.16048223180925 2.59979625578436 4.19803609817857 3.91016354464085 3.73658898751313 7.25030014034541 5.5872367801822 4.45561361314343 3.94501666241264 3.66375643784274 4.36882737442123 2.59979625578436 4.26780138985327 2.59979625578436 4.98574003949392 6.49160526252878 4.63047580036129 6.65349190872636 4.33722006042985 5.193348707518 2.59979625578436 5.15576601337077 2.59979625578436 5.06848707812692 3.84534066932346 5.09511601914233 5.15661387809233 6.20658543698213 4.47074681878499 4.03974821756537 5.3043671176219 4.40760150218924 5.36112471028779 3.7341416335537 3.5720670294192 4.23875623856873 4.51403099658205 5.56879936931774 3.95552220940788 3.51194589800682 3.41695097319566 2.59979625578436 4.45313015179493 3.33322949980246 4.68425151739168 3.91433047546419 6.21665102455894 5.25064087896609 6.27066638914368 4.24397311323965 3.44901952329009 3.90866235679493 5.2060182417974 6.30613731063161 3.96184713185432 4.40011646721277 5.15309334404882 5.44640416199601 8.09983282227206 4.35620215271239 4.2087000044985 5.57958486219788 5.36522587011199 5.08905224450222 4.34305048996061 3.35723464221939 3.90840717251821 5.31873658128376 6.95576186305084 4.67091026029961 6.17064995199924 3.23817512837546 2.59979625578436 4.94156638187161 6.82861181603719 3.68000914401727 4.45704960857166 5.14292747519033 6.67536740326453 4.72432702223159 4.70409069279434 3.46890406481015 4.84860712333009 8.10560416888412 4.45959692427382 4.18209959902083 3.52149089330638 4.71459512551864 5.87253650799763 3.43229267361625 3.14781871854752 2.59979625578436 4.47728334285542 7.20722570717601 4.60785859812412 3.49119366410399 4.92571270001075 4.8113019345957 5.89977150659175 5.12784281135889 5.57041551766434 5.01915856386124 4.0607334142174 6.94896510525015 3.95359024936194 4.69401015571098 3.79558990087403 4.40652449424007 4.60552638692101 3.15448378042256 4.40864496411247 5.26609965023246 5.22641799863132 4.55634020007141 5.38906813384468 5.10430828061504 4.14279396513624 4.01195497471665 5.61088024143791 4.10691714609519 4.46480996559301 4.85848090491461 5.14806009476485 5.30832404336092 3.63732703474947 4.77394590774007 6.09397584936601 5.47319014189471 6.79226171475311 3.55423144868542 4.68351807997182 3.57226173833166 4.70305113107932 7.23247771732224 5.81889222830739 4.01263954092303 4.13325607039806 5.1028037937216 5.55224852353526 3.99450613624867 4.20043975114315 5.46428979665428
Manes.16G060300.v6.1 9.38823691245465 8.55089642086572 9.69712815074436 9.19866533539164 9.01630997584798 8.77173607352695 8.86777629654872 8.88990478765889 9.09154061706415 9.33014580218197 9.80325734662769 9.41837024421773 9.0389583564474 8.70342767182923 9.54787753752675 8.94528915562872 8.81174262622974 8.90562977689467 9.17177070097353 9.04329941611379 8.82461979702009 8.56798472489691 8.93617893078514 9.23812441676345 9.39291039068955 9.49361099768037 9.25450968669102 10.3073731985155 8.61793560483011 8.98568922403135 8.76286490948835 8.8758403134361 8.93213376250828 8.60387434112749 9.0953693726426 9.00967221244454 9.10334374922959 9.53449700885226 8.04548039016362 8.92107828257451 8.45740726509752 8.68355869062687 8.97538971961837 8.30888748522503 9.16556600515528 8.35289309157501 8.56725179367125 9.44343631470526 9.34308001423933 9.53028334783479 8.37355423931876 8.15348490735083 8.58623923676485 8.88557295901411 8.78826345461348 8.88474806267117 9.11814285629851 8.91542769312386 8.83451267517838 9.72405495692144 9.22172394403806 8.71247743249652 8.73001874949621 9.03694003147539 10.1867978979041 8.99445537483751 9.59664733421282 9.52151291672813 8.98362520106235 8.84847607447595 8.55469514938802 8.65464064345528 9.13098370810142 9.06542127235307 9.22754025255087 8.74954749025431 8.81791842765101 9.47044209713911 8.5353264085673 9.83631119631331 9.41878154344198 7.92314361768684 9.32460244379509 8.96459967159359 10.0517670246475 7.9213426210137 8.98776322255794 8.84600653498625 9.25550568157829 9.13276173316296 8.67485184513611 8.83605327110064 8.43582792852665 8.71022443427453 8.17448736654925 10.1520941098938 8.45601088291401 8.82850452554143 7.99888712481858 8.13506059760413 8.32753949322689 8.21709039182131 8.69699132672802 7.80965468479706 8.22364509711564 9.06262751957477 8.23712374122497 8.61794579980455 9.50497418282866 8.91302636146944 8.5970033919194 8.1208588256397 9.10393345849388 9.23557868424078 8.52493478628233 8.9745102751677 8.76980545715285 8.47406637972735 8.43546314682382 8.28070596312401 9.19644102000958 8.52371685352005 8.63281175822121 9.59179356377848 8.92814542528287 8.27601429221054 8.61627282934868 8.59669612965156 9.59339621352684 8.85754624658121 8.4216788964766 8.36144456513178 9.26772714136528 8.4277382153128 8.88030041835616 8.84841538475952 8.35547385218826 8.87639354022753 9.17446792787836 8.42341665254674 10.3887086640654 8.08989184954972 8.5290156371362 8.20986216853827 9.71364877250087 8.78702543996303 8.03984833511522 8.64587403615903 8.0467427945437 9.05252008573057 8.63247619337107 8.0305663266418 8.81139805700549 8.42516689177031 8.78019770517231 9.70538871216389 8.50206964954706 8.57739902536387 8.51712000757613 8.43166746882417 8.47482456445213 7.80513903780527 8.10038694674153 8.15876780477321 8.09284581495787 8.6015044477759 8.75801720273981 8.60646759775205 8.41115495879556 8.99431383081353 8.62018545983513 8.02429666365766 8.32453498179299 8.61323215670186 9.89147871870009 9.08544694036118 8.869602192812 8.48310591964932 8.90159201567892 8.25444887633543 9.44791966521855 8.28118197637791 8.70982501917525 8.01367614054906 8.75607886268024 8.55005221393027 7.72868055428116 8.62063134354799 9.89722527705688 8.61087614671228 10.10511364916 8.45346830295498 8.48396893498848 8.67834746100098 8.37679061908999 8.41564609665459 8.67129170168319 8.3963172947716 8.16759181390277 7.71823626926202 8.5413986656576 8.53827968533939 8.9921399992679 8.56389151164588 8.77275135372942 8.73793571346012 8.79921326972469 8.24331278498874 8.80426671067986 8.71474423263415 8.34764307422469 8.88500086924664 7.85624986144071 8.78171231475315 9.17476717862392 9.2198794354323 9.70288749086883 8.37099438812934 9.03378718776852 8.9724835541349 8.81098465848982 9.02849882041866 7.91617907830739 8.38201007694801 8.81231068586491 8.1560912542571 8.95280656806568 7.97329059848209 8.35243683462372 8.26965689033548 8.09062454842091 9.87609727466522 7.97454149358162 7.8177261730165 7.74341709028055 8.49091517985473 8.62785274008302 8.2661282970072 9.07693989358399 8.15510459727289 8.54720368004701 8.66096466968423 8.21811269651285 8.91618256276018 8.92168563377333 8.82181502896254 8.80732719822702 8.21264562638832 9.08530181768983 8.70723124182172 8.1503017323153 8.69913400420491 8.4687801865216 8.83414125616461 8.69718833766894 8.62323772091395 8.86728032755625 7.78205531529732 8.72087007603316 9.00812642381563 8.45809473382188 8.87126522029883 8.48819104477021 9.16271121145989 9.10208645823718 8.65985232614155 8.62639910220245 8.03695068647274 8.42924940464143 8.45942434583905 8.75144539654788 9.14463872192105 8.56998374929053 8.27738996375123 8.65850752022209 9.04072896032505 8.71434846777523 7.11875257968409 7.4201968771649 8.91704248117983 8.69635374604376 8.97389870786486 7.649836995707 8.03390750385702 8.13911116032919 9.05991173876385 9.08984488545373 8.45182266114145 7.27473515726365 8.62736269635151 8.22706956867468 8.9158393016177 9.11483468654685 8.27465904069473 8.2380917776029 9.01070479515091 8.22764285422041 9.01466151080272 8.08569750399106 8.2433917138141 8.47015985740575 8.64787917160456 9.04029033410183 8.19586679572938 8.10260256926561 7.95108402208136 8.27137495886123 8.64854576843896 8.80528676445562 8.1418860965375 7.74606111820071 8.46349931670711 8.52980975657034 7.82066306929329 8.28075484451472 8.3766513335382 8.59056353914499 8.70757242295895 7.76913511323583 8.22232046242444 8.25030625468876 8.47848934514402 8.48463677443338 8.48765499334337 7.92406808504753 8.70639021546686 7.96610862631498 8.62272439919152 7.99345832700724 8.56891985449482 8.71115023306488 7.81784925811277 7.71836399231082 7.67870962314566 8.4385543905518 7.99798651617964 8.05292232315457 8.45781631517357 8.4161056224406 9.07136631016793 9.25106810272016 9.35339257683822 8.21110277895139 7.23161254998589 8.29618486340885 8.31375710951422 8.542891499698 8.52789628600491 7.72627491152102 8.66774017424967 8.40341718712982 8.27431649041795 8.28071769332898 8.22232333503946 7.88676309484138 8.12641878673717 8.20959249628678 9.79095433705731 8.66502809181341 7.95483906521984 8.30945810920688 8.94188051261033 9.13018316018683 7.72806462064545 8.4515068866577 8.96117936221707 8.25779598698966 8.01472878790513 8.25660461984451 7.7357105396395 8.20300240605687 7.88233148958063 8.53981683462659 8.60030216076544 8.30347537715005 8.94654816947843 8.43509305198443 8.77367783915132 9.25359604944657 8.58427296810804 8.60823540470651 8.62740702329394 8.77087252267957 8.89864258793502 8.40230354941692 8.27681397860358 8.42876060619045 8.64032851575112 8.73470043082305 8.1546778748201 8.49837946303429 8.49830929140797 8.59252483074428 7.77892584667408 8.01346930735505 9.57042910965066 8.88449739987709 9.00933885162596 9.01795326190585 8.3223967340463 8.52660551281885 8.42214666956051 7.85383014373412 8.3950723330205 8.46096027673556 8.82799358948697 8.64300481646007 8.49682135200513 8.80070614095558 7.80732439403847 8.79046690395841 8.32744247372688 8.24525011402797 8.58089537413322 8.44882803653505 8.6191685184067 8.22231449660765 8.41407330840051 8.44698312161415 8.86592916186033 8.98568289680827 8.50669271368883 7.60989049213061 8.51960500343608 8.52232620615591 9.25955673082099 8.37243267841232 8.52392207423346 8.74910238404682 7.90497837081814 8.35876407441735 8.11535408022609 8.6054151517601 9.39565297209973 7.72848151687733 8.21866066316952 8.40439364680246 9.02812338578893 8.70163270374057 7.39122168349334 8.35143600691498 8.01643723253078 8.33904202331182 8.45488208498088 7.66331368733391 8.07056812962996 8.56504495464379 7.89861188371381 8.62760071747484 8.21631712135397 8.02509403140614 8.29219663775276 8.39898562091241 9.21582582144591 8.08713518707445 8.25619019223699 8.51917481331183 9.10300542767997 9.22333451702148 8.02854854001112 8.35544484240413 8.33895968470837 8.70456492616275 9.0387024406214 7.71655521329904 8.47141771904991 8.24873478532603 8.68573030105476 9.07090699694657 8.96166443806809 7.77851118527575 8.59219433676895 8.76656483767347 8.99339960857026 8.76006943610484 7.99927554083202 8.80929912738399 9.33259257105454 9.47763205729718 7.90482661094993 8.04348218965403 8.52822304530542 10.0781808315272 9.11390634185823 9.63687233439364 8.65330064685261 6.3811581025713 9.53797881822812 8.69110220313786 8.66282084042876 8.5373098212718 8.22673777642168 8.92131527778177 8.68631920549404 9.54635976640347 8.75513405178874 8.12045830852043 8.30261286100506 8.33798765423589 8.29846779924029 8.96630819467103 9.20407557851157 8.75333764714555 8.57599910379622 9.26147846913755 8.99984218258499 9.8781544634246 9.13323150707927 8.83959886792827 9.05342145984581 8.760671434978 9.2317944713971 8.60765646966746 8.24021422482761 8.55172349957721 7.93212710525148 8.81818170652671 8.56135403246957 8.84077480347921 8.54040248052667 8.49094036847111 8.22684798811978 8.45519024577167 8.17286909709444 8.38341237323448 8.17981905968798 7.78347532791935 9.18753042903788 8.4564877212453 8.411937695988 8.70996755932681 7.93060868548944 9.00131754528018 8.89395997936866 8.71010726853189 8.18806738919043 8.40031531981828 7.66530426990548 8.13268963483187 8.59430917618813 8.41628369367156 8.43069277218036 8.09815580187264 8.29592680036097 8.37698171548044 8.97407783503945 8.53763375646217 8.82574821482861 8.51919724272218 9.70137153304573 7.27036385802609 8.18621175992151 8.36666820748221 8.3519965265294 8.9881339125331 9.20830980371822 8.11098559944139 8.15851928181246 8.07093115136206 8.91730204621057 8.12999736227172 8.33209250685313 8.57213903272561 8.6201003422464 9.59244031436023 8.75784599271534 8.68967888136991 9.319517438285 9.41432021367745 8.7761411679551 10.640424941445 9.18074047244326 8.1535381320646 9.39531655726914 9.556018485423 9.10683219290905 8.48668319504001 8.911118145257 9.13257244313358 8.65190698865459 9.09161744445061 8.69176973566947 8.84841182129606 8.88939557311978 9.43374298695503 10.048032012751 10.1487679605104 9.51987114895804 9.41062471524746 8.64840378238197 9.88046732880077 8.7500290423846 9.42919094034404 8.95574392852609 8.65231893127079 9.72158839561442 8.52504571315638 8.41495844192982 8.95120045534319 8.40555381376646 8.35276340264801 8.6050855905915 9.05374058874042 8.57468514400447 10.024795838268 9.06158286979207 8.60626510554621 9.11750314764934 8.90451214461058 9.20330164028685 9.05813880838466 9.06922942384895 8.58577987204378 8.34260829021573 8.84798508733382 9.30965192926918 9.46841932841409 7.1536075581911 9.46376764244112 9.13292633578918 8.72574215839544 8.65161704396919 9.16932393159386 8.69044374905828 9.23684414073542 9.05766252999723 9.27426816904196 8.8288929417385 9.82934823148557 9.56594990734251 9.05006702223374 8.37818719938963 8.41291682047644 8.93372448857298 8.54548853952904 9.55696619204698 6.83159271537088 8.43039625651603 8.76220835535105 9.19810675194391 8.79945987945826 8.46102713557715 8.36308754070679 9.15710037091448 8.95720201683809 9.58458821793195 8.75836207851789 8.94212473035235 9.83154383118004 8.64597868035138 9.19302049916162 7.72858142004425 9.25392356808655 9.01817205366654 8.92824306022111 9.49136016472708 10.2603176552443 8.17079333951787 9.83003438509477 9.54306364064496 9.4826391827952 9.55192780458694 8.34745424017915 10.0020212193652 9.53006518277855 9.07255215894247 10.244760389657 8.74111020845589 9.22554055731837 9.17936484711456 10.0177238045118 9.46043643279266 8.74277473512372 10.0702503889771 9.4733629078824 8.68747039723491 10.3958577691397 9.16717307235349 8.86456270882711 9.70965618862677 9.27198279105876 9.52715246018186 8.96743776999429 8.82167993517285 9.00051894967604 9.35168332942235 8.76485715160943 9.23362758757033 9.66205865627785 10.2139352657584 8.45762134802047 9.05246730448169 9.20520817667861 9.16404740357956 8.85066867808672 9.40128362966193 9.52262384751808 8.86616454441047 9.79251632803999 9.19187968028542 9.09432923679173 9.81439353200768 8.81289971644074 9.187877224246 8.85663578476061 8.68838776537494 8.71779866308134 8.74641603242773 9.29769196777608 8.97270656834949 8.93796546511688 9.91114545565116 8.41917079052217 9.11990487634762 8.86136186884296 9.16570990938271 9.03111208023645 8.58346907367494 8.6013515593781 7.9880902377653 9.57468071879873 9.56833360154245 8.06440266728156 8.3616692412585 10.2866088228589 8.55388802753537 8.86224879138899 8.16966374119974 8.19392621592133 8.96552519739622 8.37165161914008 8.26392890526773 8.63720368933586 9.28185305641139 7.88848235844221 8.61318140821607 9.65511675041391 8.87775392878527 8.48416862083488 9.0741772228108 8.44301210679397 9.55885300393002 8.09352502787567 8.11369108262131 8.68645694014527 9.13525988204486 10.2748053409509 8.7178368184582 9.35275065682847 8.94865624309068 8.42091633541689 9.81544446367169 8.35291248386271 9.33890555175283 9.09223066078778 8.53303565661697 9.61189315713714 9.47890015254663
Manes.16G060400.v6.1 5.86402276102509 8.14160359822654 5.17564158083075 7.69377160754891 7.42499569575404 5.78513933720139 7.29608527956623 5.92210803641205 7.31906814337384 4.79517645019405 5.74285033776391 7.07646469331799 5.82131430855072 7.10398227162174 6.37358488208991 5.91282913985821 7.73919142207363 6.4495519302998 7.60869331332114 6.6415321223501 5.74643748277674 6.02571231481018 5.72931116461623 8.14661581264316 6.43968256093746 6.3493472724888 7.33606636922695 6.05364693225336 7.52238024285725 5.35650795414888 5.84508625034465 5.64493260482025 5.5339826676193 7.31801549158911 6.43230302324816 5.16738578974912 7.15810185445665 6.54357298336341 6.74189415342987 6.26913210049745 5.5858101254535 7.59107530357818 5.74116718928967 8.27033341551029 6.29199028693554 5.39960811545682 6.06075811113948 5.96700635459871 7.93916888894625 6.94149554516797 5.99830276581008 6.83898062681503 5.75470880416613 7.80746750781859 6.3070529017358 5.2259319768225 7.64666873933765 6.28368892179674 8.05511163245345 6.36276150160224 6.05516103141445 6.41860497484778 6.02704262112332 6.83854735850463 6.81623572731967 5.9909618557169 6.62128216270618 5.50755940635545 7.80129506079912 6.88260366912882 5.12837539370888 6.87071178682973 6.91515518625935 6.4348456154551 5.95817866039323 5.34707435834958 6.94548119438222 6.13294387688126 7.45728953239972 6.57300147080969 6.19435478845691 7.79054280110214 5.50804378741125 7.53097507202645 7.01968899366466 6.4616542351985 8.05947761201913 6.0119262716813 7.42415781876384 7.32282066748488 6.21319619842413 7.50862753350506 5.50079663258839 7.05843234882424 6.50522654805199 7.85637916871364 5.69490356402043 6.78773578854155 4.95785465177838 6.68094858819785 6.90506137854251 5.27002190644598 6.13685696898871 5.14075979865519 7.27937825744538 6.46419347041247 5.304634129991 7.17224494975813 5.08572240189391 6.674524202912 6.27560960299424 5.72367445814893 6.36674871242335 6.16836461248725 7.96305487256841 6.36115158791204 6.1411437986998 6.93899188683355 6.52120061355878 7.62783129151843 6.10965660112307 5.85051635734456 6.88815180725919 6.22511571417486 7.5736302801447 6.13810005022956 6.30698768070662 6.69469135914614 5.88333029736668 6.75019353380145 6.26253085000631 5.3019078279796 6.45563096142866 5.70759388726847 7.08785367611695 6.04319783213496 5.26885759817133 6.09408273757065 5.08281267484733 7.37464458851721 5.8163297721305 5.38649818108421 6.59070418487168 5.12641984973574 9.00863056609143 7.06832302150653 5.97541773202202 6.45857652966238 5.1461005160052 7.80332022730971 6.33659941186208 5.42031308035544 6.61729766337712 4.83428981899648 7.96503416862752 6.51794714610572 5.09302857617345 5.78675239145268 5.49669514250941 6.39118699219255 6.11293157807368 5.93466622395286 5.99709796368772 5.36488150306517 7.72948508501967 6.8313146873831 5.29997013971434 6.6519119379666 2.59979625578436 7.31471352978028 6.17098908486308 5.55283828257598 6.86167170572694 5.40096106909245 7.46901142172204 6.71513336366605 6.02496299016527 7.26764806674208 5.92279579613794 2.59979625578436 7.29462485740409 5.69136697951792 6.01081959952717 6.7658002389997 8.48484848764525 6.37639679239068 5.81426507158753 7.18972209727022 6.37927109390773 8.51404687189361 7.28077451388106 5.43546481703586 5.82565849540407 6.88736403974214 5.51808265450258 7.22182088538952 6.82031332320985 5.30041941683254 7.80795562350267 5.83607603442426 7.39940203784849 6.99242195761172 5.90445618929402 7.19743394573941 6.18648257767277 7.9501228459571 7.51310303635625 5.24944308792999 7.95587498391659 5.55958040568764 8.20977077878346 7.42419724816896 5.80769408920015 6.84448908515693 6.00523930205278 6.96157793401533 5.91424692517256 5.29236510721722 6.53616385202277 6.25905629358369 6.25012128416499 6.11366316238973 5.50112758160475 6.97374585234387 5.395028398251 6.95565135589113 5.3297934882194 5.70475687117633 6.22104387466086 5.81485912655667 7.37954774455923 6.78020291990397 5.59892897722157 6.746369538791 6.47367197396089 8.2068620875776 7.38096057876164 6.45138122171611 9.1419664932581 7.50358332169877 8.48923988057369 7.41638609821437 6.1031985483198 8.18642494461623 5.06516591103586 8.52714000488242 8.16912549267282 5.47235018189893 7.75029628779922 6.16489000285781 7.61389429148234 7.51058735028035 5.51234676663798 8.01678411139581 6.86889855547726 8.05561544803548 6.68309901941219 6.9901971253424 7.40852202222562 5.54296388043893 10.4282459621923 8.41756547282314 5.6795196178193 9.44109632097316 7.07241774858373 9.57613439156695 7.52351163491698 5.22389770377293 6.55882289620763 5.51890154073856 7.00197579450492 7.68096349118836 6.97042048133297 7.80866592233366 7.15967833588963 8.97440595428539 7.73822809495791 2.59979625578436 6.20166181986596 6.30208210261004 5.0781022856728 6.8625847121132 7.27813072313805 5.71080984047222 8.24563290461398 5.75328549179933 8.3416009642314 7.67072922249669 5.84323564832689 6.02060954455642 5.66683456590928 6.49515818253719 6.02128848016932 5.3035656059405 6.37367140021674 5.33812747050879 7.32371862606928 6.1757913040607 6.09574302160828 8.02517167205741 5.44278931219252 6.73575724254212 6.73341857861042 5.70669197631147 7.37054482528432 4.94185724192995 8.25922645844448 6.13820023734055 5.95895887495035 7.83832517936947 6.17656167387443 7.07026145307666 6.25945167879491 5.61395121413833 6.26920165706384 5.87258291029018 6.95618692292151 6.71146899244381 6.45833686414788 6.04908275632419 5.37621098978317 8.07939379526477 6.22757825149602 6.67526185838506 7.41604866013772 6.57352418275015 6.37438319541978 6.25306302661174 4.54791539867778 5.83215354324521 5.28058556326192 6.34741511562653 7.17295988287586 4.76971078940399 5.98450638186023 6.40135649448271 5.79983141856031 6.93025124055089 6.08607002380371 6.46382718624363 5.79891701065645 8.07041477106177 6.51046338635429 5.64430880010199 7.10674289984326 5.70884900435255 7.80941085161902 7.33047078585708 5.67095474186764 7.45968377925577 5.91121578730603 5.83676548934974 6.49430717599491 4.93260225282153 6.83668249253368 5.5254500399556 6.93054121504362 6.68496759351451 5.94353243311012 5.92485599336543 5.29945159784469 8.79984981371194 5.55615435372896 5.69036650980311 7.37123114270795 5.59557916781876 7.85383915438477 7.69002981479318 5.58762318199766 7.19291144480859 6.04702671540117 7.70905302617247 6.95918680611608 6.08503647460711 5.97851601307511 7.88535735162388 6.51750981883836 6.80128987769778 6.42772332391538 6.03801210149892 7.41255601020706 5.84722969098939 7.13054801261245 6.06678000875632 6.33864356995153 7.36279931739947 6.35408391843731 9.08870187295807 6.77686635977068 5.23736749094917 9.5338847913985 6.8664971313568 9.48575390241852 5.83052440245622 5.38229987417187 8.33455020033604 6.47050994933388 6.28558247396489 6.14828765352391 5.34865487160792 6.71244574300831 5.0952320839108 7.89760683365416 8.09103789766255 7.09167170304362 6.07738920948998 5.84565542686427 7.54331656180894 7.41655352229516 5.71243405096772 6.98323507576031 6.18077363808776 7.83999704001281 7.93944052258429 6.06502333859525 7.85844762054912 5.24822693916828 8.51902321289797 6.49061308948109 6.63386533967943 6.77111174193322 7.13668340675452 6.59740957585582 5.70057397507566 6.56776923767881 7.90040937708058 6.38167352242808 6.20586346273038 6.99813794729948 5.09963763720545 5.60214157676302 5.3890881950816 6.54911668895049 5.94762127198104 5.62529223235849 6.14407827457384 5.3759159686194 6.85572804076013 5.84429204819684 5.4612715344092 6.29049685243205 6.79382739198486 7.09725559992827 6.43533498873579 6.1047965834686 6.55153738972042 4.38397323191032 7.44136932868159 7.14540602790112 6.00245587176347 6.81730823427045 5.22775114418542 7.1458578526444 5.70971220583215 5.35263810241118 6.97198002229958 6.08194419772063 6.21628165770169 6.51516796316917 5.71687055076583 6.33520936186549 5.65002481649232 6.83304853195434 6.71421356044368 5.97889355406909 5.92617332009256 5.43678891786783 8.0027315732303 6.1005538090806 7.42210737651764 5.66075724171652 6.72338003797132 5.32227683782754 8.77877784897481 8.05901468299267 6.05139355309023 6.01655516741383 7.40407230070917 7.40234020915585 7.05768594038874 5.38760642865613 7.06683886544361 5.61949655462036 7.96449832029975 6.54586599685215 5.21095919884814 6.3811581025713 5.19391260548715 7.37970038542564 5.48943479106218 5.54948934681489 8.61932891683181 6.2884689075465 7.65405143400079 5.88031054044128 5.28965920266997 6.32486202044585 5.8040600321634 7.86085569987262 7.08262266905795 5.71785949924806 7.16382802958264 6.42163195508633 7.94936837063397 6.81359603379985 5.38012360671228 6.52638149387526 6.0457324552729 7.96400232920265 6.60144810050034 5.9240206168601 7.5068159549045 6.38708802034956 6.56717378524879 7.00388048419071 6.18162787733587 7.85385312947021 6.4801382537437 6.86352178686809 6.1915818414118 5.35662362118333 7.35143584852369 5.28722977649384 9.09059336640339 5.86751824037567 5.56949672404217 5.97930361347347 5.80938798515928 7.96266957527434 6.47015528310548 5.53586695192892 7.45637804566479 4.77578040686829 6.91229367770929 6.5967113795137 5.54646328073939 6.99391015888777 5.67326257006113 7.487272100552 6.76754384888897 5.49458922718008 6.92578714535034 6.05672820892426 7.24977395763943 7.45585997152876 5.52229905037117 7.63835083986559 5.05215948806792 7.048393245343 6.5786662080798 6.91967003740307 6.84630307616784 5.72629306321738 7.80075821784176 7.21206291568144 5.90998114752233 6.86750558103477 6.16507194865023 9.08655435725976 7.08315576718294 5.61078829527552 6.72718460222781 5.70420899458591 7.80698832230099 6.99903912775919 7.25774397519018 5.57292714308313 6.07103420985689 5.62548443409199 7.54379122492434 7.33829158556153 5.69255413014211 6.24443676743365 6.12602291484785 8.36951261188762 7.44498605723903 6.35583426603085 6.95891199026984 6.78561455503441 7.41904358209252 6.50724879448042 5.23543048194807 6.91208856594782 6.52845538530467 7.266638780619 6.76758090108882 5.99664802880067 6.74110338526678 5.94154929680527 7.40135591440887 7.05337460121417 6.02910509442028 6.87468444402643 5.66914770352797 7.96057876973927 6.84060978984621 6.35417715611599 6.4013822604724 6.52476157917799 7.22729786028117 5.34851976840309 5.66283132844174 6.72149744233757 5.4943512323323 7.75428464664485 6.33022400202186 5.78107725644332 7.72160698625904 6.23328224648437 7.62132879297445 7.41510589121897 6.09428749557801 6.70878219901713 6.39897243399267 6.96107209691096 5.97516964459612 5.75631822685048 6.77708925018124 5.97344578841236 7.16576490667773 6.95846923443406 5.29504511755668 6.38676229252117 5.81486947267094 7.37463574251513 6.20379580774497 8.36125978858036 6.8576167369062 7.21518815934928 7.08257317853108 7.63247202792576 5.45077483181779 5.75027770546258 5.68068895386307 8.20139971797285 6.21830543164342 5.28639394104564 6.09921412140134 6.25911551928993 7.36857139607407 7.27714761218201 6.67367967851343 7.01270308938166 6.03148727906939 7.38021623776901 6.8046934841248 6.05931239404861 5.88654283362687 5.70655001422676 7.12995908013703 7.5080637684071 5.71279240752381 5.72717376524214 5.4634713562295 7.37462999477883 6.87064530696237 6.86629459298718 7.40703718308614 6.02956031447649 7.76055328938538 7.00008098876677 7.19616778523247 5.0203920245144 6.55642255391675 5.19095439919198 7.44323766507978 6.36275496217914 5.48796518029581 6.20822910005854 5.90432076478769 7.56165599909085 6.51177824028157 6.39472541564087 7.59294745284571 5.33757009049401 7.86039870476228 6.14521093410675 5.45242847027915 7.30515696279425 6.09952634214319 8.30375428692219 6.39831310651252 5.62705698575943 6.81540859088116 5.52234155757793 6.18040332960238 6.67805217387276 5.74588293382042 5.43284111539091 5.03970066914306 7.36363968804472 6.37305468521434 6.05696720178321 6.04183798966492 5.49914161696608 7.82189995631652 7.19179743458504 5.02387040058576 7.04574736673136 6.31974507882547 7.5517694447233 6.13854129786355 6.01013515513516 6.42333431314134 6.1051433740417 7.00051328401846 5.97466344998353 4.8261813326352 5.96397326926943 5.06929446051424 6.46882257186889 7.13811114010244 4.92571270001075 6.54589578629753 5.48279140716944 7.39231739771623 7.15238620598691 6.46800949848443 6.66406902753333 5.64881114871229 7.64214321638917 6.51700935035266 5.54239733784238 6.23753850881742 6.53698844519332 7.77944241083328 6.56808225989309 5.26609965023246 6.05014206538966 5.21199822000592 7.72881992460621 6.51774557412999 5.85956190245626 8.35786918259591 6.43789717432484 9.17693888014541 7.38256120605683 5.34765857146953 6.40604781031405 5.60919072209772 7.65648924562079 6.23237319031549 5.16657840090459 6.7852065225518 5.60250637318346 7.72397952124609 7.30796146446232 5.85719742200601 6.33907794899788 5.88538315692941 7.96629477037519 6.98515982886482 5.66280760712122 6.20970555254759 5.78967070581266 7.49103808587996 6.17866034477604 6.55266120680699
Manes.16G060500.v6.1 7.52992369745909 6.0690980274649 6.50200107405602 7.07251145828449 7.49432268780653 7.49422241617246 7.76146213299962 7.38418217118649 6.90636328669677 6.87665332013123 6.79520496225607 7.71252958274963 6.60202614716847 6.75037442628851 6.87232008462902 7.40208249439611 7.61983415707697 6.71811000089045 7.80550952514853 6.9144198585171 7.04341626276303 6.23717262220065 6.73704632735944 7.47107152530088 7.31722744711293 6.8654407720776 7.3107507613703 7.05012321656245 6.80611754650256 7.03139683454652 7.40445525336284 6.30914115930334 6.29912742569555 6.31721992623285 7.30105601524505 7.24165600706454 7.53356447634218 7.10957406853982 6.92873260432623 6.08942464193971 6.58081940676211 6.98740160493377 6.88852479029229 8.80323488162746 7.03874962346425 7.26557735735379 7.19350232892917 6.77169404828461 7.76060884323642 6.72345166433611 7.09415390401504 7.00715072204645 7.14108418111329 7.24403149145039 7.16964536667938 6.72576900771544 7.35667509942995 6.99091994515047 7.51166912182347 6.71127321154209 7.79902372082304 7.06700087617303 7.02766186903969 7.76317804291259 7.20269550067703 8.42021363417385 7.4179529715019 6.57934789726571 7.00656654046973 6.79533930198827 7.13007732820864 6.84306624526455 8.32533958786431 7.4635746065588 8.15705796821494 7.46084860706243 7.25914905512587 7.07936620187798 6.85548244227243 7.33975039050605 7.63579650040593 7.37271929524004 6.81272127606484 6.82408388209894 7.44799715084345 7.54524766211705 7.8439050108187 7.07955812446128 6.77132843371321 6.89784998823765 8.2338372724719 7.70543824279718 6.51152811442136 7.40182903317682 7.0281325268453 7.59486219838351 6.5540536942102 6.38141399957373 6.57823430716047 6.82474795146257 6.73206653306082 5.89438294624902 6.54524721705379 6.36198313524752 7.48616720744387 6.2701134560927 6.2606461252261 7.10150498670947 6.49415669013115 7.52084622020853 6.60460321209969 6.37883269023484 6.69280982592438 7.06434709999306 5.67228931414433 5.91509070207202 6.7677890981497 7.19791352681083 6.78767676910208 7.35234682575113 6.12433465271737 6.53963328559287 6.62451866058176 6.96529001303332 7.22555827091981 6.23993365761097 6.97103129096691 6.28011638473047 7.54063959023482 7.37039019697685 6.20165783727226 7.5967983351426 6.90907929348706 6.72001103962418 7.39107848251266 6.67801573543701 7.4014715466836 6.8019206023221 6.4355583476408 7.04973725674688 6.7477157085119 7.33863926698175 6.68195277870654 6.56932071743645 7.97838252971693 7.6630340010235 7.67340559047493 6.69011179550681 7.17000580168969 6.99041309310999 7.00097547615614 7.75548108036071 7.11849432224834 6.9783341965787 7.27072657233046 6.95240080267373 5.95359146733631 6.78958610172337 6.56498607904325 7.03871063551486 6.58083508326969 7.27715108921149 6.59962260379756 7.07061958396616 7.3130411720204 6.60100071344432 7.90554910279572 6.55316214471464 7.46037658108453 7.78558175525179 6.89265465053688 7.2292805066237 7.2506768227716 6.41066878148167 7.92137152603299 6.88790674622066 7.56616824549038 6.81786972659042 6.75450158569944 2.59979625578436 7.32144278715663 7.09449648104019 6.97485459472866 7.44747532760033 7.23635720520142 6.87338092558497 7.61392848158092 7.51906767849871 7.84067712040343 7.72908578524644 7.8605370560459 6.98140025615985 7.85064560127426 7.35524259117641 7.78460264335765 7.14979521585561 6.89963347900107 8.3963172947716 7.13173169061512 7.3252372334854 6.7467691808078 6.63160304020171 6.73685572297162 6.90228776014589 6.56866946317808 7.16454773056588 6.23531360954322 7.66144867088169 7.02234225819667 6.33254043401552 6.56087520211757 6.45465496253011 6.39143262576849 6.45426032892177 6.54559278961859 6.621312062533 6.82119385451661 7.340668108046 7.64170555259465 6.89255063803372 6.60219337291215 6.80325201776987 7.69089588056029 6.43962065746689 7.17358227509615 6.75719264059491 7.29399232543814 7.40736207655557 7.26263137492158 6.27730096056382 6.53272959120628 6.36962460994415 8.14050645787268 5.62442144668984 6.94582683563002 6.92384393890226 6.26700659750063 5.82653925600227 7.12359968698216 6.64530297340395 7.30323650733848 6.1564244382704 6.50715079753674 6.92233155801495 6.34220963374246 7.44343568458473 6.19673246688527 6.66005643480748 7.0209223017358 6.21475193731504 6.37309509366395 6.61689027570785 6.11804564851066 6.64701928596434 6.12870411492421 5.89456555022013 7.21298642078475 6.63667987769149 6.37113253560369 5.57348043171676 7.3972692342367 6.54733140956079 5.79442742344847 7.48948027025913 6.16251806692272 7.36736945042721 6.31226286131208 6.31597503531683 5.99476583118759 6.1299654562382 6.60194496477873 7.00256842492184 5.42502331109713 7.04918927310774 6.80615920966973 7.25915198407806 6.30471052038907 7.11875257968409 7.52805767110931 6.6869696067501 6.59769492061623 6.99277070285337 6.88414310548087 6.98467792521614 6.31082321632042 7.00195690579819 7.51810699818971 7.22003423582776 7.0345671939099 6.95981336925124 7.13857904705556 7.05253289019726 6.30566848743871 7.11569365895081 6.23691098113807 6.0953345673195 8.55938875475102 6.05756987398099 6.64395316298724 6.85683620072115 6.43737123611463 7.2402477517161 7.30830215082334 6.76602792767308 6.38009672590933 6.17268252123834 5.65079903306647 5.51214175945319 6.92155283105832 6.70007648084185 6.45710223191543 6.4009013887517 6.11193820477045 6.60573806133233 6.38097217576231 6.55684005897473 6.36677249111468 6.16600698720135 6.7381097583121 7.23736999623957 6.47596545147109 6.12084111255121 6.32033196493785 6.31268211486968 6.70423010574827 6.73417033841045 7.68531157145573 7.3293278295095 6.55633844715941 7.1849147955035 6.75194443060692 6.36306026143376 6.28297791613009 6.94874162680077 6.51757657663139 6.62151723472858 7.12899434263229 6.93025124055089 7.26319264775789 6.95611441130764 6.51526934486738 8.43412959179135 6.07920604760442 6.95987626313586 6.18321697291455 6.26461463830759 6.75728300575351 5.97120430611608 6.43675746409998 6.5264865949245 6.64566701673647 6.71876757224837 6.64882884116762 7.10011602780554 6.38594880251523 6.46142877708711 5.88958760673177 6.42573893038793 5.9006028716247 6.52286325885064 6.31668232805479 6.56334877435854 6.16002185633529 7.97278147401104 6.81024473397374 5.97534594987633 6.43315367615995 6.2908442003195 6.74518669050649 7.13688605959541 6.58570652984415 6.65398493699324 6.28137023021889 6.79029288792711 6.63409625511817 6.41988873534292 6.71732229749102 6.91226855469105 7.09330182231184 6.86402257548982 7.04207879823082 7.02687791840928 6.77247691036866 6.95746609264185 6.86757392859633 6.42478865115952 6.67356786060753 7.26050397517757 5.86903116177483 6.12046173338015 6.79691441748798 6.8664971313568 6.97304097829726 7.49708923868687 7.61198882530344 7.77582439576406 6.5305986455715 6.46693087210798 6.74308896325248 6.61114131604714 6.33953316351893 5.52442457578646 7.88025544262843 6.33141918392597 7.05079296595522 7.14806125270409 6.20466751901096 7.17597303175995 6.63181595809479 7.23476174040917 6.18913100785895 6.56889809412712 6.07213108189627 6.72151514410363 6.29686479960277 6.42691024089534 6.22434903781509 7.18928615423598 5.6091293572356 5.82118982759525 6.56851958364159 6.51844243806795 7.82983084732472 6.10195683347134 7.04853299215857 7.3625052192643 6.59213698960298 7.28899626832632 7.55908786814067 6.7525445830341 6.10753328007708 5.97347403480693 7.37415332208437 6.27854370365654 7.27656106447092 6.33048459426687 6.22927708182004 7.66920405931577 6.72522168820299 7.14586972712047 7.38035806952599 6.08401385876574 7.48122798100808 6.45264379265802 6.13546616150031 6.64980195489299 6.39191430439956 6.87755567718078 8.38139731949362 7.03266275563363 6.60945750046576 6.00471557612521 8.35880696667978 6.48989829079521 6.70134966062832 6.68050968307675 6.80612910083605 7.53084770007175 6.91860159957747 6.88794205870019 7.47042375364426 6.78212594246465 6.86609351090971 6.5599100134302 6.85185219066502 6.17871025551755 6.24254683291225 6.75533126157506 6.01466304793543 7.58375906345679 7.67754118051762 7.56154962173509 6.85049153347074 6.77469279263867 6.38250867508065 7.31361708210789 6.39498534804046 7.27886919694948 7.44231940384036 6.39806376233899 6.88848851784185 7.33456699816794 6.8881968896825 7.62053814730259 7.18165146747786 6.97064954942311 7.27823117401745 6.40231670280176 7.13891459804757 6.46478455512466 6.04823773792984 6.94306475333028 6.9316507460608 7.39819336460528 6.48936115480719 6.74672645540284 6.98255431474541 6.59998135772667 6.69771063537235 5.01403840957566 7.01254244281762 7.33053470340139 6.72390747601026 6.92344263952681 6.07130276437839 6.55466703203239 7.35955327254375 5.84936754197098 7.21991355859304 6.54125788179944 5.40925619794548 6.61979857655556 6.30329561401703 6.6923918498836 6.2293528176799 7.19845368041685 7.50693161340848 6.38459390633824 7.07780076945329 5.56321282711967 7.22869980579184 7.2100159922263 6.50412732291572 7.78780460593605 6.46524573970492 6.96436189968477 6.56225149818838 6.22194808516908 7.14638661059191 6.55272639697342 6.64549139530832 6.61197854561199 5.90594738323827 6.64493733574662 6.12929261365419 7.65758916018581 6.77643888974104 6.23496714962385 7.28047168445664 5.81331599300698 7.02948342082822 6.74493962937915 7.53135762319791 7.10270685873891 6.16375592277368 6.04426471691032 6.09778616661823 6.15411499645955 6.05473498796809 6.14232479980494 8.79532610488533 6.51592715932984 6.82895999540639 8.03680017509492 7.95415504752241 7.58117761709886 7.36420472903912 7.14597291751823 8.57149421212258 6.85855527229118 6.7444710368493 7.09944421416014 7.03877096368514 7.07455177297544 6.93231309177519 7.63354567544838 7.75926131417725 7.09881470551121 7.23796629752112 7.9758134837865 8.03895673706498 7.93501314610797 8.06982724573591 7.28220908401217 9.59475379311396 6.91609831033269 7.25112221603902 8.44302019662235 7.70747048201532 8.36840473003169 7.80751912347321 6.80557872414893 7.93305887154298 7.02581807376248 7.71411084216016 6.62641160060909 7.39930158934052 7.6820691807456 7.21104240372437 7.69768304747595 7.98096977458546 7.7514813599088 7.67940540495402 7.10546246597591 9.46377619915428 7.95986577053786 7.85109539935177 7.29985958490989 7.2037626412706 8.03098362974394 7.90746531410179 8.42447656524824 7.54038749482788 7.40668523997687 8.37449052961149 6.80058331047554 8.00399383084103 8.04069333433347 7.15177625688853 8.11058561292056 7.92591398986285 7.73022322298611 7.17601075360153 7.73119283747351 7.61500375840617 7.14558142838151 6.94056092089608 7.1536075581911 7.33965851254127 7.48361228314009 6.49468731698988 7.17485387840582 7.16605347185875 7.18175200473923 7.92510506703987 7.39461362617802 7.77965036759126 8.0895724862085 7.56111105641117 8.13240267251968 7.90630193083182 6.95953391384286 7.94852580324552 7.01125457950602 7.59667271375865 7.19832332335795 8.35571128832065 8.26974495315287 7.76568087600383 6.71902210324788 7.23166516183119 8.35335176568699 8.11818819346048 7.35117896953566 7.7988044177141 7.76068041921477 8.14448839329605 8.21888650554207 7.5339322859559 9.20930306190779 7.60668570910572 7.51946156526563 7.46055569942562 6.94785142596144 8.0000758050353 7.987082216418 7.75277695399824 7.7088603174128 7.06996555640732 8.70951648342014 7.9965268510988 7.95054768575613 6.89644562026849 7.83518881462182 7.23478696108744 7.35416575932035 7.85191935216938 7.7007747245154 8.52207958255898 7.45336640469236 7.58058717897329 7.88675395727487 6.59158389098985 7.77684677523074 7.57313320743673 7.85136159593715 7.66805612120984 7.2039112119518 6.67716197347031 7.35185397218612 8.79138003204423 6.75998087932851 8.06029510807378 7.59981891864077 7.03890114903274 8.12921006341182 7.98679975584002 8.59253037080068 7.87915445783295 7.14052502756797 9.16062609924207 6.77736991397657 7.01710676591548 7.18709724518758 6.8271787798641 7.75001216762779 7.05247669542743 7.23059503455366 7.88339365992167 8.02316917477867 6.78074990107181 7.73236910322041 8.0143092556468 8.01332046134741 7.60555746857348 7.17671931275719 6.6982066804485 7.3923510431495 6.74032757235762 6.2020976721637 7.67724027644888 7.58713000633073 7.161270676283 7.07664493580747 7.2042444720783 6.25077169042621 8.21691777988049 7.57419816648572 7.2180868640204 6.48015630334422 8.43393378255206 7.58084498320451 7.56791669511291 6.97044905580718 7.42355652897346 8.10371420898971 7.86099463889812 6.82675424651548 7.35190626434482 7.38802659847349 9.35334789327929 6.86858371038327 7.46790708295317 7.81836585833753 7.63973812374382 7.8270421424163 7.7582677543053 7.12995828194465 7.32255242793882 7.15196307999735 8.11416305283538 7.36124147548115 6.98251903493211 7.70704067476789 6.68098359416697 9.08862663312914 8.03571385048936 7.24823700847315 7.61010172106495 7.52755845423979 9.93723581787227 8.13058475601642 7.87144980418009 7.07216067625864 7.7066378650341 7.58610962500095 7.96580261366362 7.85864034768015
Manes.16G060600.v6.1 5.42709809027309 5.48022326878392 5.56277011465244 5.76907052992811 5.7299888948415 5.63253270231132 5.89031570030332 5.82517076360201 5.6739809620471 5.93334235467908 5.72633538762311 5.47761146672945 5.69320489399059 5.91939165685816 5.94706394246608 6.11943615812311 5.98280902888744 6.29362876625205 6.21078111986838 5.10311888043911 5.74643748277674 6.13537146701991 5.20685045447445 5.83737215170781 5.7612233598519 5.7052121239276 5.99857812717674 5.81898454598061 5.45718598648416 5.13072396444719 5.52907277426965 5.45601309334318 5.65205516038201 5.37897589688467 5.76792446979451 5.74053858594345 6.3128124289135 5.65815353170456 5.53011510601817 6.44370780587078 5.72326555575233 5.72638941000902 5.65447470752057 4.99408348520247 5.49797047363289 5.84269895085106 5.81518063082878 5.76192781535259 5.89170913410662 6.508890583502 6.25440365358431 5.97451164717579 5.68665845154423 5.80083337668791 5.86951481312855 5.76368545858908 6.07501608692396 5.80468543872585 6.47413539095368 6.07806897752407 5.84465246439872 5.63172165257368 5.3466340964136 5.50880681331723 5.60393666100925 5.55185296303265 5.04089684093264 5.2103345313961 6.09508152299207 5.21063143886726 6.01789763748246 5.63208902301355 6.25330434880372 6.6658851503385 5.95817866039323 6.19761761709352 5.55051562060405 5.96893938679498 5.31067643613977 6.04300829315279 5.94132293467082 5.51206560198569 5.50804378741125 5.61633942908121 5.77449854146422 5.93826517638872 5.97970545328574 5.93983313479848 5.78884589265003 5.27509343311867 5.91442792531955 6.35221785992538 5.62071815253457 5.358614257121 2.59979625578436 5.60881755273043 5.68109602587515 5.5763856456178 5.52856078494062 5.83750797982611 5.80814735766063 5.89438294624902 5.56121272324056 5.11213816228719 5.12862405186618 6.41138137293859 5.28035310434718 5.8264312731423 5.9288420645359 5.32059627423238 5.4661059108477 5.91795617489531 5.91487444374517 5.32152951514126 7.02921040017765 5.45407893192555 6.65300190456635 6.08212360516531 5.84321941943231 6.04683710247338 5.7787813459884 6.45734094540151 5.70939577311074 5.63173496839436 5.5936178102308 5.59848681794876 6.24530682560518 6.10213068474489 6.00810203787549 6.38515947039096 6.3017142372003 6.13197782706866 5.31672233764481 5.95950442430234 5.92156345125438 5.89451043942916 6.22372222596472 5.74994436915402 5.97168000086892 6.18723935069144 6.14726245125575 6.00758395946637 5.66961555320605 5.68251153871872 5.88119973037992 5.29492202139209 6.14147168562553 5.75863918325262 5.98824047489589 6.46902882030237 6.2047498134741 6.20464527929661 5.76280609649189 5.83757036715902 6.33860205731736 6.57878285022849 5.30031813123535 5.78675239145268 6.02921104350108 5.75950183116597 5.7395520986819 5.97486628327856 5.76790011183188 5.75696473928553 5.62488902773612 5.92987283333822 5.29997013971434 5.65807937767475 2.59979625578436 6.02828784523323 5.55493639383033 5.90271309609845 5.95755702631768 6.05766178650102 5.75203204866012 5.99062873459235 6.56101827798605 5.99120387923054 6.05166983247011 2.59979625578436 5.52777056418616 6.31344070863832 6.42098509828019 6.28845546203254 6.22713773435171 6.55338631732904 6.86610705061836 6.11178828107325 6.52210690058335 6.13064539660243 6.26660844679535 5.71164794565835 6.53017798394113 6.03170095355423 5.79295224172884 6.26600233009434 5.50098368613719 6.60363914100611 6.06940462337416 6.46683626713958 6.37866796232492 6.11563802333448 6.42123836811967 6.03914310875774 5.56829704325481 6.72029460074893 7.00086896237455 6.49223981090355 6.37453507614735 6.41787123958186 6.47715119073106 6.8385435218733 6.45824884645164 6.48751634835633 6.15771621595469 6.0169879107369 6.00086987117995 6.51549009903673 6.24123085030961 6.54188933233824 6.32782422717482 6.07079839975534 6.15580929256524 6.03264131244488 6.72209213294343 5.88825335102772 2.59979625578436 6.18434589048101 5.87583798697903 5.98631794776476 5.93643891385158 6.56016121615717 6.26635307522605 6.85577758421152 6.14491387116293 5.74045849620852 5.9992055388582 5.68420643852466 5.75416198637404 5.98413905861838 6.26100260320277 6.38459016799104 6.43281771051051 5.51796036710741 6.35470120243542 6.004669985295 5.92380700527775 6.26192206470583 5.74703394754072 5.93096639095502 5.60490557712429 5.90778442031064 6.05509035284223 5.81720941490975 6.08588623162277 5.96964251214771 5.07827029939679 5.99057665354311 5.22785947896844 5.87149003135603 6.10847863635773 6.18012209489267 5.87484496937836 5.69694889697537 6.42422494961287 5.96224396689355 5.79700817093748 5.86110492073533 5.81016467743355 5.45359891450195 6.00622985663808 6.04814234037329 5.92652442523126 5.90077305310675 5.95208115447687 5.60979176771656 6.02206281331587 2.59979625578436 6.20166181986596 5.48962324875941 5.6303262665733 5.49306863464166 5.23754233543413 5.36512103490573 6.01250882984524 6.05060901931328 5.69835153605789 5.70102602546102 5.70488774294435 6.00576318767042 5.77598979215144 5.85036870329831 6.12253487756867 6.46309614849673 5.6771689538285 5.75956549932326 6.74093671279244 6.02640983811167 5.96005275709596 5.83114491391937 5.1905748189709 5.86993478077635 6.01943466697109 6.36211397898 5.89627664041431 6.05730366739164 6.06232614811506 6.36238995015369 5.65971149500329 5.42221795596312 6.25693222816606 6.38558099470544 6.13397157541297 6.13112643244071 5.30789527603867 6.11312415271347 5.44856182591771 6.14368610102011 6.43758679181108 5.21008173323636 5.73386920297825 6.08579835151881 5.9536094447448 6.42222833425249 5.5873058742471 6.11802255041124 6.27103087593395 5.81844152846176 6.07062231110136 5.27270008465956 5.91737097658371 5.57144100973526 2.59979625578436 6.23081331732892 6.0838336985356 5.97035689348094 5.03542574583308 6.13629183433022 6.46844821776218 5.46619459395018 5.90823302931232 6.47175993118427 5.90728828356183 6.39423321627688 6.33033592979181 5.86954907875153 6.05865532197438 5.90971280062065 6.58549297017056 5.72622246342978 5.97192795730279 5.99662852325343 6.02416374336884 6.32790489971544 5.85323108865956 6.08431047736073 5.07009439438707 6.17304459024679 5.92223054949346 5.88042793014629 5.81214774751531 5.60964191010555 5.65994914220903 6.60720572169999 5.86143018172601 6.32492782732325 5.96355476824162 5.70083846061716 5.58762318199766 6.2226424203442 5.70587986602013 5.847387383263 6.39357537115766 5.71615433157504 6.05568462117708 5.85537558146268 6.10274545056219 5.80568334803058 6.33461736784013 6.1005590234677 6.04104095384443 5.92444539947756 5.7111663607527 6.19456715633971 6.28650053355531 5.81393955259901 5.91630593089149 6.37851540725795 5.85243332372414 5.90265993714121 5.6170127460704 6.350357264757 6.25314876878617 7.14628762784184 6.47203516820928 6.5283234388804 6.07190344514884 5.60118520930322 6.12641475846855 5.9747314754227 6.30253544016017 5.60707404757566 6.80099466289575 6.6121136491258 5.3117967921457 6.21845811429194 5.78603566495247 6.13064618939463 6.10449042050228 6.36380614838609 5.34186550734395 5.79059128925525 6.34159882801721 6.59475253694463 5.91773063218085 5.5101106250356 5.40815165827049 6.42932788206211 5.94123611089817 6.27268840857307 6.36416731190527 5.84331118033392 4.44505854693882 5.93197975501663 6.43484032099665 5.87896319542031 6.5757341751064 6.19381535105383 6.79133631656148 6.37395386153113 5.98824340305753 6.31224963146044 6.04344928516496 5.87945181997649 6.63522126898785 5.59061743481019 5.90956686254889 6.46513684661896 6.62150887689562 6.19421903674446 5.61847746784747 5.1254989555152 5.97230030637271 5.54471101299358 6.35958679003274 5.32493331186273 5.50746789153317 5.33467480692753 5.29970810755228 5.77337074804093 5.41743340549544 5.39881106338197 6.99647090960342 6.05593342230798 6.02020150827743 4.16800355410705 6.0465591269994 6.66765210663774 5.90399377633272 5.98344904196927 5.63686420756178 6.44159895001396 6.02903280355641 5.8317187514198 5.97889355406909 5.26428787633166 5.73854735901932 5.5316566848294 6.08659480449902 6.95452290142641 5.66075724171652 5.72723651187288 5.94380999584924 6.26269085635199 6.47311615236675 6.30761244086034 5.83453027648295 5.58231383961614 6.25415355180389 5.93393817921789 5.7254796444446 6.06070366926531 5.6442970679053 6.23551388562506 5.6464986331803 5.93889040245887 2.59979625578436 5.41524338063051 5.67301049913091 5.56411540059082 5.73606925636756 6.13211901452661 5.50686553120816 5.78274791694401 6.02478878579117 5.54810173528984 5.50989127061169 5.89395572757993 6.00629419300507 5.50579791496223 5.84410192452053 6.40530998408234 5.76642194808527 5.90005882727367 5.51416258637873 5.44201734214166 5.95301016759759 5.45385791529283 5.99182429327505 6.13104453433846 5.99707156086574 5.82777476694471 5.65916230868481 6.126074598057 5.76236195325687 6.51668658317225 6.075777188476 6.26886010243351 5.79815591738293 6.44883405132 6.10767375692857 5.74772666725807 6.08500705129317 5.93405793363256 5.79827212586927 5.41851845083092 5.61849364501283 5.55553563123667 5.59211742618437 6.38251968499195 6.32891857712595 6.37118151896167 5.74576382492475 5.88740408020908 5.87352256575767 6.18938016318283 5.9462443918048 6.06105436779405 5.62793925052679 5.75546572289375 6.05117707035839 5.42092492948739 5.5523069287219 5.94869997524049 6.16375592277368 6.26601431187267 5.86093364944939 5.98892839100809 6.271740539335 5.66546607171239 7.22520634504173 5.76750920314311 5.63400715174911 6.09768031422543 5.47595324645993 5.61507173146239 6.28311251916389 5.80697785408305 5.86672803921797 5.61574229453724 5.85986820434838 5.97332364363708 5.5558920389198 5.90742026304947 6.50824324380571 5.43172200378374 5.39818150233133 5.50217651169116 5.90204743935045 6.30237488339249 6.31002599455422 5.9281764153758 2.59979625578436 5.20685437252682 7.10887924702743 6.36623735708435 6.0976155751056 6.8327283081074 5.59110563682283 6.3202389882213 6.05006622607143 5.32709634643245 6.03320827967515 4.94998318184991 5.52655959704588 5.90920606251814 5.10669203883028 5.54789846464464 5.38514868841553 5.5129574495589 5.94769349225497 5.86732012035882 5.70503854191921 5.84670138785149 6.78620854973393 6.01306972616865 5.94859647928341 5.48177531254079 5.36680690057272 6.29114553558622 6.21434952339435 6.72207816935244 5.93793574599654 5.30104516032008 6.18419276161881 6.14097512403468 6.27684300439882 5.93268121528862 5.44193634271483 6.41284963940632 6.34046152010209 6.06835968711195 5.65638904073805 6.08587875342917 5.27769553279446 6.40641713923929 5.72567805599832 6.77708925018124 6.16533303449252 6.63758790630031 6.24477993638751 6.03949476424526 5.32201113598147 6.57948073477388 5.64097762463863 6.41405417855387 5.83703219094806 5.21631662540804 5.47478092445524 5.85084255749204 5.72440515974775 5.63117779687551 5.81834095316618 5.36264225517528 6.4538373628463 5.50053914924718 7.32551607355831 6.31168212906501 5.45147283072295 5.55037598205006 5.49023107839197 6.36061221876638 6.02635067195316 5.83167621827602 6.13201406582785 6.10783941036431 5.72143642355781 5.89982693206696 5.76646438972566 6.33452478533734 5.8386043956908 5.67769848780905 5.10534450742771 5.25738232389206 5.80993862312158 5.85380391713065 5.53243633154705 5.66832519039415 5.79521130313394 6.95279417100713 5.88060517512489 6.11048847581958 6.42616932580753 5.70215647069035 5.78565679436222 6.46577660632759 5.71419657887865 6.00453051524091 5.794646798222 5.76834406960226 6.3031617834015 5.9695700337251 5.06507839186743 5.58345737224606 5.82212311413538 6.59361458376656 6.20127071347748 6.08463347383918 6.12378035863424 6.09952634214319 7.20045821112967 6.88034699527095 6.28024944682168 6.0014790874323 5.47111633018539 6.21484381376488 2.59979625578436 5.74588293382042 6.74888796903141 6.47301470087862 7.36363968804472 7.00491106087704 6.3805600402054 5.83459739212687 6.12649121516761 6.24814602719185 6.38621862432171 6.16380027584655 5.20562905569052 5.00680250375064 5.59952175758242 5.94730026833516 6.35111358323267 6.05832335915116 6.27065184522234 6.28647665094041 6.49997083299747 7.21609008653312 6.47812156474108 5.91558678699211 6.31013053220967 5.88948527472184 5.92217282605854 5.9847792369133 6.28246360553601 6.07309857341867 6.37617501918544 6.0650995377759 6.37020952856766 5.59385858023656 6.12579551545806 5.78178587741067 5.90704629908893 6.58662678146169 6.32762557796326 6.82537211539634 6.57907834229166 5.61610294635569 5.7701633349107 6.28736486563053 7.35215605610748 6.09060090807503 6.6164790013317 5.66781370477736 5.61088024143791 5.24973414732464 5.28825271735979 6.01973245254173 5.62639973788788 5.72881853911321 5.99802373159397 5.9628885748891 6.36773923111755 6.52232668759165 5.60250637318346 5.46958200208815 5.87813530278873 6.32753464943836 6.25523866493327 5.84477115342232 8.09757074676682 6.53537619605664 6.39858655291282 6.38660386452178 5.89486677133154 6.30352920999533 6.22313847613275 5.59477221366577
Manes.16G060700.v6.1 5.67520988932775 5.21186817014204 5.19781390985655 4.84441177295379 4.75818152576086 4.90749211065782 4.8706838860438 5.00123034106036 5.18369492985164 4.72196301166716 4.91443903224806 5.24782221961041 5.08631103268151 5.19733262938069 5.4219419053056 5.12847695893679 5.41346497174162 5.24297715705908 4.90200043502971 5.10311888043911 5.1973903764598 4.45498256522445 5.1730195157107 5.20001294448622 5.71337260595003 4.7420484046929 4.73597883932574 5.09104389732829 5.03409015116063 5.52437949248996 5.65606284688876 4.91802159211408 5.1856256117855 4.78383563557081 5.81424926268224 4.99953639242197 4.68775831137049 4.51105461208225 5.02044994081104 5.06390353831855 4.77295517848126 4.59984352987778 4.82067963884485 5.08882590042947 5.05540835480026 5.15571157025087 4.66279150503492 4.86198040577091 4.9586921819139 5.59675753265466 5.33931709597642 4.45979172260337 5.12092102191188 5.14610500377893 5.23137370428282 4.98709378531464 5.13416026107112 5.29457354725178 4.60332126411731 5.69745951048015 6.05516103141445 4.96916409515582 5.31895896678369 2.59979625578436 5.29895433900126 5.60509344410107 4.95155832260573 5.6044265545943 4.6947690030737 4.76416260190312 5.3017049965742 4.97476948968509 5.63397080551806 5.8166066397783 5.69841527937453 4.53439994614756 4.92074388449442 5.14523071072923 4.94849304378924 5.27587782316412 4.54180703342426 4.705928148491 4.06790948899444 5.18957536961341 5.73409590179556 4.68656184688355 4.61951801467406 5.0364247326896 5.02919897300069 4.70846139185161 5.27435368116796 4.45775976468133 4.87783411905531 5.12568863125559 2.59979625578436 5.0041835695385 4.43398051833169 4.96370542008634 5.24109402814499 4.66354983464317 5.84289735444093 4.69697689852783 4.69895455014644 5.02245443786946 2.59979625578436 5.91805989740514 4.5504488491509 4.91135490643205 4.69977727334155 6.07581316347912 5.71091013134454 5.22879787031983 5.0189425465449 5.46559135295788 2.59979625578436 5.35993996502078 4.8210551891347 5.16597404384671 5.34097587637508 6.00166807818275 5.53510461265142 5.01722849647576 4.36193707354157 5.44636579414043 4.996190419677 5.09019507349284 4.67263459612452 4.26034702154625 5.0046027953583 5.37214958456468 4.89718729362048 4.6304344826418 4.29495883722318 5.06867792721212 6.66232608558725 5.9458278417016 4.39902573701029 4.68548560987921 4.72772112286028 5.28625433366847 5.19062223642374 4.64141207031219 4.79320245637045 5.12641984973574 5.6597624687305 5.34807502439149 5.5100165014492 4.76783186101635 5.20019805435889 6.11378370169449 5.65763762899701 4.93772928279628 5.13102487592263 5.05004657816334 5.33349307518568 5.22277015530267 4.5469866593442 4.55606968942384 4.8804855667609 5.58101288429526 6.15337844321406 5.35393096421437 4.96348154944009 5.07390357712564 5.27429918607853 5.45891359303695 4.69442388930341 5.0687025731161 6.05100434830062 4.74782748978161 5.3558199847208 4.5949045784746 5.21955720589151 5.16062146711207 4.64735506476251 5.59005053575618 5.43363581826739 4.66927498538409 4.96860830915736 2.59979625578436 5.39701276922863 5.06423009031244 5.09909465786343 5.50725118210587 5.05037298846424 5.23709703082262 5.57201458751619 5.24253093634108 5.5717713617609 5.35800501340611 5.64866493954278 5.0143788172177 5.2016975063157 4.77605405351894 5.04447084577491 5.43307893590347 5.61129949559923 4.97625927518158 5.04114490005208 5.38692031151001 5.64595812423543 5.46157452067219 5.2738560564653 4.70200070523602 4.89345830223908 5.16473198778853 5.81060937279091 5.42031271490824 5.03501677896459 5.21665930447614 5.39187781384034 5.54210246781357 4.73225623988062 4.96817711559487 4.74045006321621 4.69935019227801 4.98472996125095 5.15796939018498 3.77728265014896 5.32012412804304 4.8285645784949 5.01986107875287 4.60834619089484 4.89043882592502 5.395028398251 5.10654259929945 2.59979625578436 4.48298761775619 4.72669514704258 5.06330282274374 4.90795479080262 5.09979400295268 4.65435476828462 4.71052280785417 5.13268489380391 5.22934398520777 5.2106601237444 4.66780110147988 5.03503884438223 4.88864651551814 5.55252513156766 4.96301524199185 4.5578952289311 4.9465422138203 4.53401034143521 4.87064422565782 5.36211004884582 4.04608761789329 4.86830090001481 4.79241552692996 4.74752081330114 5.35092755743683 4.66602826121674 4.83432324127687 5.30821890590825 4.68011038703832 5.07827029939679 4.70136139707782 4.91732650646516 4.77865651653335 4.90862167532133 5.11666244280899 4.66414990859862 4.96229904443256 5.37808608785353 5.43718232281391 5.32156427918239 4.15672155169245 4.53431929062401 4.69944845400068 4.3242469620019 4.95687935869212 4.73276408121695 5.23569549093468 5.01348025372117 5.22617007311067 5.42078847977648 2.59979625578436 4.57681878214073 4.53265738187991 4.86827976463754 4.83515656222832 5.19976674584043 4.78727966910462 5.57500010383503 5.03487383099865 5.60771087381705 5.53399760722205 4.1905925742711 4.65288124838399 5.19908392417808 4.99362774331474 5.74391315990835 4.89511281397305 4.86219618337079 4.72676045757706 6.28647551611213 5.37778456072888 4.43156594691062 4.78955895623763 4.4752942686859 5.6716042652756 5.38889587258699 4.77197887413299 5.15336564901128 4.82977676951295 5.1756465622318 5.06961201338181 4.28151003794963 4.62558517334317 4.10348433193023 5.46420623271737 4.60568178961854 4.72240587055941 5.16219949853437 4.84893077297622 4.50121940175488 4.98917372712665 4.43797733939349 5.0471289581822 4.66085053026112 4.77350109972427 4.73152221672989 4.76246584854019 4.86917133686291 5.06084245995439 5.20109618343898 4.78946340526876 4.47510783112118 4.30304237315679 4.96602935505329 4.57446102489812 2.59979625578436 5.02571118957215 4.81108873289546 4.23613370543252 4.04444517591475 5.37596199762962 5.12846213750873 4.72670099217931 5.02991770845491 6.47175993118427 4.95465889665364 5.06871934849143 4.87185916402308 5.03333097105862 5.87301124990138 4.98654315229346 4.94015059191711 4.4094347953011 4.45801125212273 5.34648937185782 5.70099982416748 5.03572592487956 4.72827423437712 4.88950372772843 5.64030613474949 5.03782580699245 4.84332799198167 4.71269334962048 4.71584781498099 4.77334747582359 4.8121935939729 5.00686241839981 5.53777258932971 5.50994986250708 5.15926705001935 5.01963808153813 5.20306624579715 5.41916918507645 4.64268872247757 5.07353614770916 5.41068676661668 5.65459402163643 4.36784157701945 4.75213555931616 5.05715394627078 5.05541132801699 5.017782178149 4.99584549729725 4.62296677775467 4.84509115769229 4.77411657065982 5.64093552789212 4.68304692747513 5.07199874636255 4.85382340722922 5.48144412765015 5.28371075305731 4.87747097995658 4.89432715034035 5.53260901940399 5.27790774733022 5.98784590099395 4.79851022671719 2.59979625578436 5.27456685370211 4.71795272239141 4.60812862608366 4.02558572051835 5.00191818807928 4.39617993931855 5.14155339586036 5.05089951276646 5.47814278274063 4.66129711155231 4.6103480558841 5.27912928304822 5.34421717593965 5.15062241635855 5.18800178954715 5.29867598718586 4.99837692672151 4.95355550559315 4.78296470796942 4.97083940267581 4.56263866326803 5.70172169741258 4.82258873165215 5.03983563613338 5.04405333209712 5.43189257875905 5.15683009945349 4.73133574352171 4.80900620594935 4.71339434435076 4.92943201976182 5.06991939140423 4.85529052058578 5.34525956447136 5.1004547841054 4.73687398928901 5.5043035259609 5.23467761698834 5.28302172754956 5.01379808151752 4.75277887836772 5.49399879101257 5.97107690384012 4.93461809792991 4.95056294186521 5.16553452455568 5.2844633165029 5.29476711842678 5.49379551581651 5.03505169319506 4.80184811350308 5.07464339206868 2.59979625578436 4.44254480413046 5.22374959360796 4.16821875263883 6.11937601486891 4.66270329663529 4.48110040514073 4.58602534899684 4.96796483494313 5.06618710440123 5.05494852158476 4.67014457476377 4.80009960969025 4.86082269591132 4.97751553933043 5.14312434487256 5.30507864418122 4.59936651631377 4.69852519247531 5.79981324198939 4.8346915290501 5.55864676611145 4.79427800519356 4.82135172969161 4.69283053320812 5.20473295535759 5.28478916235549 5.01429040508548 4.65997858185966 5.29676315626703 5.19532529606034 5.37007303010709 4.83882305447477 4.60020038744552 4.91748168036696 5.06435443852772 5.84175748897683 4.61933707281868 2.59979625578436 4.39543324340426 5.24770313132211 5.00396902339116 5.07850441223061 4.82735990267159 5.10541295943916 4.87357273799771 5.59192796483264 4.80733979709485 4.99738779845608 5.27449652000642 5.45554976596211 5.86820289143044 5.6269229659992 5.40715949929042 5.34599566695008 4.74541587305235 4.93396664425788 5.06089600732986 5.47747634310393 5.04254769813346 5.3945579057657 6.06391601168411 4.67364682292146 4.92296089096399 5.43857864536188 4.75701135869081 5.0182246365511 4.96679013221776 4.80016291133239 4.80133919601868 5.3319110378264 5.64856356474244 5.30466570877666 4.53790773179387 5.35034983264363 5.45994391223585 4.80435164159238 4.28586589960127 4.82004566669148 4.89977420578011 5.63623726635859 5.60894965004944 5.00060293765577 4.50234018408258 4.65539176454552 5.16299178412963 5.39184916901281 4.29997707020537 4.99992494725315 3.94470379301307 5.94398214186641 5.26536542922028 4.82252165966521 5.0696712458555 5.07372310686619 5.10611505971373 5.39750107887496 4.78744359413594 5.33829627001706 4.65446972875216 4.81919643245827 5.45270246115027 5.1217606159659 4.29574177707002 5.39152870436918 4.85077587495327 5.8812037536296 5.4136947242145 5.06690329012244 5.15874631627885 5.3325877757504 5.44495957451509 5.26442502120683 5.14856845573006 4.93576101460197 5.12915310395694 5.88476582709359 4.994720995105 5.36042768586041 5.09758327613182 4.885205687052 4.75695042887499 5.39552127368654 5.22252648305868 6.24443676743365 4.91029775148065 5.79981131484825 5.38368433356289 4.97267179469575 4.61344067127885 5.36531228605499 5.22450978727673 5.28862522158532 5.23543048194807 4.97561438953154 5.19395988394219 5.68565519627945 5.01076241144309 4.77053275493191 5.10206489121146 5.00576954366454 4.71916761286226 5.3513669839487 4.53058115386319 5.68618625786553 4.72018613874618 4.95036248234683 5.33751051118023 4.74782076572402 4.78027131680255 5.36680690057272 5.22868408259388 4.69567495998156 4.93323785282274 4.94695779928722 4.80589332438481 5.18063949205826 6.16960035842446 5.11242288625045 5.3369891381688 5.5688395409875 5.43589816331095 5.77111480754318 4.79167983171676 4.4402739458074 5.37610890003728 5.13934431856334 5.91337814504695 5.06399794800477 5.45667075841334 4.44890126692422 5.43974036703389 5.69582952758111 5.61853444184171 4.88755266050711 4.37095779267345 5.21678880130161 5.69077442117174 5.04958675030631 5.21631662540804 5.37133153924471 5.71850142687058 2.59979625578436 4.30847730210854 4.91516928433678 5.17122778204309 5.29492015715611 5.0093340735238 5.85540789248489 5.4159613188666 6.03754579994022 5.02941969613932 4.86421751440031 5.31618868989025 4.90132963688516 5.12959690890145 5.33922896513389 5.1909062690305 5.4143435838758 4.87193830438777 4.86168534868001 4.83743844202498 5.08374896760459 4.43375905633288 4.75434915462489 4.39565414980959 5.12201830103915 5.17625780774699 5.04355195740229 2.59979625578436 5.19699490768555 5.16640622195084 5.4221634843364 4.58943937291864 5.0203920245144 4.88532002693951 5.36516520037031 4.70316888183373 4.55663072294013 4.90563922182255 5.06998671463888 4.97136114283426 5.63247848956007 4.99085082539715 4.70147313196168 5.17437166987439 4.73469220315642 5.57306910614231 5.4827572235234 4.7331957774367 5.29793261183227 5.34740123736852 5.4579616573628 5.20045087870417 5.01542836849954 4.82436308248627 4.92266961857155 5.86990714407751 2.59979625578436 4.57616735560759 5.43284111539091 4.83563654625684 4.79587404593374 5.37506605778044 4.84573385057407 4.76899373555149 4.77090220913066 4.72432702223159 4.75905241092011 5.17172098962479 5.38207385744233 5.74902782706639 5.26260705046467 5.50412315033144 5.2656863881386 4.86900298679845 4.0301906122985 5.88830764880614 4.88106877030466 3.89949653170754 4.71199249868173 4.92248403302789 5.13633009270644 5.40293076481955 4.69780043081947 4.8113019345957 5.22847465874353 4.86700628242756 5.54072711871481 5.24610330164727 5.18940408750331 4.61309429115726 5.37807007204614 5.6534641247566 5.39615103444723 5.25563330701578 5.12031088848465 4.10865633591452 4.81618655574051 3.94360183626229 4.78777692890994 4.55634020007141 5.1843397965818 5.28595152688527 4.64687085375687 5.35566806611815 5.61088024143791 5.32793866145287 5.55408475783792 4.52398701753581 4.32470220899727 5.14373308891094 5.26456000959114 5.37971646822032 5.62033430242117 5.44403848952583 5.35312805670294 5.93182487974543 5.59374832536366 5.20434423412522 5.34888051491412 5.52198012302659 6.06901424101653 6.33803429885993 5.17668897467999 4.5602194700769 5.72256423690815 5.62834586120426 5.2552446976936 5.08934324792785
Manes.16G060800.v6.1 2.59979625578436 2.59979625578436 2.59979625578436 2.59979625578436 2.59979625578436 2.59979625578436 2.59979625578436 2.59979625578436 2.59979625578436 2.59979625578436 2.59979625578436 2.59979625578436 2.59979625578436 2.59979625578436 2.59979625578436 2.59979625578436 2.59979625578436 2.59979625578436 2.59979625578436 2.59979625578436 2.59979625578436 2.59979625578436 2.59979625578436 2.59979625578436 2.59979625578436 2.59979625578436 2.59979625578436 2.59979625578436 2.59979625578436 2.59979625578436 2.59979625578436 2.59979625578436 2.59979625578436 2.59979625578436 2.59979625578436 2.59979625578436 2.59979625578436 2.59979625578436 2.59979625578436 2.59979625578436 2.59979625578436 2.59979625578436 2.59979625578436 2.59979625578436 2.59979625578436 2.59979625578436 2.59979625578436 2.59979625578436 2.59979625578436 2.59979625578436 2.59979625578436 2.59979625578436 2.59979625578436 2.59979625578436 2.59979625578436 2.59979625578436 2.59979625578436 2.59979625578436 2.59979625578436 2.59979625578436 2.59979625578436 2.59979625578436 2.59979625578436 2.59979625578436 2.59979625578436 2.59979625578436 2.59979625578436 2.59979625578436 2.59979625578436 2.59979625578436 2.59979625578436 2.59979625578436 2.59979625578436 2.59979625578436 2.59979625578436 2.59979625578436 2.59979625578436 2.59979625578436 2.59979625578436 2.59979625578436 2.59979625578436 2.59979625578436 2.59979625578436 2.59979625578436 2.59979625578436 2.59979625578436 2.59979625578436 2.59979625578436 2.59979625578436 2.59979625578436 2.59979625578436 2.59979625578436 2.59979625578436 2.59979625578436 2.59979625578436 2.59979625578436 2.59979625578436 2.59979625578436 2.59979625578436 2.59979625578436 2.59979625578436 2.59979625578436 2.59979625578436 2.59979625578436 2.59979625578436 2.59979625578436 2.59979625578436 2.59979625578436 2.59979625578436 2.59979625578436 2.59979625578436 2.59979625578436 2.59979625578436 2.59979625578436 2.59979625578436 2.59979625578436 2.59979625578436 2.59979625578436 2.59979625578436 2.59979625578436 2.59979625578436 2.59979625578436 2.59979625578436 2.59979625578436 2.59979625578436 2.59979625578436 2.59979625578436 2.59979625578436 2.59979625578436 2.59979625578436 2.59979625578436 2.59979625578436 2.59979625578436 2.59979625578436 2.59979625578436 2.59979625578436 2.59979625578436 2.59979625578436 2.59979625578436 2.59979625578436 2.59979625578436 2.59979625578436 2.59979625578436 2.59979625578436 2.59979625578436 2.59979625578436 2.59979625578436 2.59979625578436 2.59979625578436 2.59979625578436 2.59979625578436 2.59979625578436 2.59979625578436 2.59979625578436 2.59979625578436 2.59979625578436 2.59979625578436 2.59979625578436 2.59979625578436 2.59979625578436 2.59979625578436 2.59979625578436 2.59979625578436 2.59979625578436 2.59979625578436 2.59979625578436 2.59979625578436 2.59979625578436 2.59979625578436 2.59979625578436 2.59979625578436 2.59979625578436 2.59979625578436 2.59979625578436 2.59979625578436 2.59979625578436 2.59979625578436 2.59979625578436 2.59979625578436 2.59979625578436 2.59979625578436 2.59979625578436 2.59979625578436 2.59979625578436 2.59979625578436 2.59979625578436 2.59979625578436 2.59979625578436 2.59979625578436 2.59979625578436 2.59979625578436 2.59979625578436 2.59979625578436 2.59979625578436 2.59979625578436 2.59979625578436 2.59979625578436 2.59979625578436 2.59979625578436 2.59979625578436 2.59979625578436 2.59979625578436 2.59979625578436 2.59979625578436 2.59979625578436 2.59979625578436 2.59979625578436 2.59979625578436 2.59979625578436 2.59979625578436 2.59979625578436 2.59979625578436 2.59979625578436 2.59979625578436 2.59979625578436 2.59979625578436 2.59979625578436 2.59979625578436 2.59979625578436 2.59979625578436 2.59979625578436 2.59979625578436 2.59979625578436 2.59979625578436 2.59979625578436 2.59979625578436 2.59979625578436 2.59979625578436 2.59979625578436 2.59979625578436 2.59979625578436 2.59979625578436 2.59979625578436 2.59979625578436 2.59979625578436 2.59979625578436 2.59979625578436 2.59979625578436 2.59979625578436 2.59979625578436 2.59979625578436 2.59979625578436 2.59979625578436 2.59979625578436 2.59979625578436 2.59979625578436 2.59979625578436 2.59979625578436 2.59979625578436 2.59979625578436 2.59979625578436 2.59979625578436 2.59979625578436 2.59979625578436 2.59979625578436 2.59979625578436 2.59979625578436 2.59979625578436 2.59979625578436 2.59979625578436 2.59979625578436 2.59979625578436 2.59979625578436 2.59979625578436 2.59979625578436 2.59979625578436 2.59979625578436 2.59979625578436 2.59979625578436 2.59979625578436 2.59979625578436 2.59979625578436 2.59979625578436 2.59979625578436 2.59979625578436 2.59979625578436 2.59979625578436 2.59979625578436 2.59979625578436 2.59979625578436 2.59979625578436 2.59979625578436 2.59979625578436 2.59979625578436 2.59979625578436 2.59979625578436 2.59979625578436 2.59979625578436 2.59979625578436 2.59979625578436 2.59979625578436 2.59979625578436 2.59979625578436 2.59979625578436 2.59979625578436 2.59979625578436 2.59979625578436 2.59979625578436 2.59979625578436 2.59979625578436 2.59979625578436 2.59979625578436 2.59979625578436 2.59979625578436 2.59979625578436 2.59979625578436 2.59979625578436 2.59979625578436 2.59979625578436 2.59979625578436 2.59979625578436 2.59979625578436 2.59979625578436 2.59979625578436 2.59979625578436 2.59979625578436 2.59979625578436 2.59979625578436 2.59979625578436 2.59979625578436 2.59979625578436 2.59979625578436 2.59979625578436 2.59979625578436 2.59979625578436 2.59979625578436 2.59979625578436 2.59979625578436 2.59979625578436 2.59979625578436 2.59979625578436 2.59979625578436 2.59979625578436 2.59979625578436 2.59979625578436 2.59979625578436 2.59979625578436 2.59979625578436 2.59979625578436 2.59979625578436 2.59979625578436 2.59979625578436 2.59979625578436 2.59979625578436 2.59979625578436 2.59979625578436 2.59979625578436 2.59979625578436 2.59979625578436 2.59979625578436 2.59979625578436 2.59979625578436 2.59979625578436 2.59979625578436 2.59979625578436 2.59979625578436 2.59979625578436 2.59979625578436 2.59979625578436 2.59979625578436 2.59979625578436 2.59979625578436 2.59979625578436 2.59979625578436 2.59979625578436 2.59979625578436 2.59979625578436 2.59979625578436 2.59979625578436 2.59979625578436 2.59979625578436 2.59979625578436 2.59979625578436 2.59979625578436 2.59979625578436 2.59979625578436 2.59979625578436 2.59979625578436 2.59979625578436 2.59979625578436 2.59979625578436 2.59979625578436 2.59979625578436 2.59979625578436 2.59979625578436 2.59979625578436 2.59979625578436 2.59979625578436 2.59979625578436 2.59979625578436 2.59979625578436 2.59979625578436 2.59979625578436 2.59979625578436 2.59979625578436 2.59979625578436 2.59979625578436 2.59979625578436 2.59979625578436 2.59979625578436 2.59979625578436 2.59979625578436 2.59979625578436 2.59979625578436 2.59979625578436 2.59979625578436 2.59979625578436 2.59979625578436 2.59979625578436 2.59979625578436 2.59979625578436 2.59979625578436 2.59979625578436 2.59979625578436 2.59979625578436 2.59979625578436 2.59979625578436 2.59979625578436 2.59979625578436 2.59979625578436 2.59979625578436 2.59979625578436 2.59979625578436 2.59979625578436 2.59979625578436 2.59979625578436 2.59979625578436 2.59979625578436 2.59979625578436 2.59979625578436 2.59979625578436 2.59979625578436 2.59979625578436 2.59979625578436 2.59979625578436 2.59979625578436 2.59979625578436 2.59979625578436 2.59979625578436 2.59979625578436 2.59979625578436 2.59979625578436 2.59979625578436 2.59979625578436 2.59979625578436 2.59979625578436 2.59979625578436 2.59979625578436 2.59979625578436 2.59979625578436 2.59979625578436 2.59979625578436 2.59979625578436 2.59979625578436 2.59979625578436 2.59979625578436 2.59979625578436 2.59979625578436 2.59979625578436 2.59979625578436 2.59979625578436 2.59979625578436 2.59979625578436 2.59979625578436 2.59979625578436 2.59979625578436 2.59979625578436 2.59979625578436 2.59979625578436 2.59979625578436 2.59979625578436 2.59979625578436 2.59979625578436 2.59979625578436 2.59979625578436 2.59979625578436 2.59979625578436 2.59979625578436 2.59979625578436 2.59979625578436 2.59979625578436 2.59979625578436 2.59979625578436 2.59979625578436 2.59979625578436 2.59979625578436 2.59979625578436 2.59979625578436 2.59979625578436 2.59979625578436 2.59979625578436 2.59979625578436 2.59979625578436 2.59979625578436 2.59979625578436 2.59979625578436 2.59979625578436 2.59979625578436 2.59979625578436 2.59979625578436 2.59979625578436 2.59979625578436 2.59979625578436 2.59979625578436 2.59979625578436 2.59979625578436 2.59979625578436 2.59979625578436 2.59979625578436 2.59979625578436 2.59979625578436 2.59979625578436 2.59979625578436 2.59979625578436 2.59979625578436 2.59979625578436 2.59979625578436 2.59979625578436 2.59979625578436 2.59979625578436 2.59979625578436 2.59979625578436 2.59979625578436 2.59979625578436 2.59979625578436 2.59979625578436 2.59979625578436 2.59979625578436 2.59979625578436 2.59979625578436 2.59979625578436 2.59979625578436 2.59979625578436 2.59979625578436 2.59979625578436 2.59979625578436 2.59979625578436 2.59979625578436 2.59979625578436 2.59979625578436 2.59979625578436 2.59979625578436 2.59979625578436 2.59979625578436 2.59979625578436 2.59979625578436 2.59979625578436 2.59979625578436 2.59979625578436 2.59979625578436 2.59979625578436 2.59979625578436 2.59979625578436 2.59979625578436 2.59979625578436 2.59979625578436 2.59979625578436 2.59979625578436 2.59979625578436 2.59979625578436 2.59979625578436 2.59979625578436 2.59979625578436 2.59979625578436 2.59979625578436 2.59979625578436 2.59979625578436 2.59979625578436 2.59979625578436 2.59979625578436 2.59979625578436 2.59979625578436 2.59979625578436 2.59979625578436 2.59979625578436 2.59979625578436 2.59979625578436 2.59979625578436 2.59979625578436 2.59979625578436 2.59979625578436 2.59979625578436 2.59979625578436 2.59979625578436 2.59979625578436 2.59979625578436 2.59979625578436 2.59979625578436 2.59979625578436 2.59979625578436 2.59979625578436 2.59979625578436 2.59979625578436 2.59979625578436 2.59979625578436 2.59979625578436 2.59979625578436 2.59979625578436 2.59979625578436 2.59979625578436 2.59979625578436 2.59979625578436 2.59979625578436 2.59979625578436 2.59979625578436 2.59979625578436 2.59979625578436 2.59979625578436 2.59979625578436 2.59979625578436 2.59979625578436 2.59979625578436 2.59979625578436 2.59979625578436 2.59979625578436 2.59979625578436 2.59979625578436 2.59979625578436 2.59979625578436 2.59979625578436 2.59979625578436 2.59979625578436 2.59979625578436 2.59979625578436 2.59979625578436 2.59979625578436 2.59979625578436 2.59979625578436 2.59979625578436 2.59979625578436 2.59979625578436 2.59979625578436 2.59979625578436 2.59979625578436 2.59979625578436 2.59979625578436 2.59979625578436 2.59979625578436 2.59979625578436 2.59979625578436 2.59979625578436 2.59979625578436 2.59979625578436 2.59979625578436 2.59979625578436 2.59979625578436 2.59979625578436 2.59979625578436 2.59979625578436 2.59979625578436 2.59979625578436 2.59979625578436 2.59979625578436 2.59979625578436 2.59979625578436 2.59979625578436 2.59979625578436 2.59979625578436 2.59979625578436 2.59979625578436 2.59979625578436 2.59979625578436 2.59979625578436 2.59979625578436 2.59979625578436 2.59979625578436 2.59979625578436 2.59979625578436 2.59979625578436 2.59979625578436 2.59979625578436 2.59979625578436 2.59979625578436 2.59979625578436 2.59979625578436 2.59979625578436 2.59979625578436 2.59979625578436 2.59979625578436 2.59979625578436 2.59979625578436 2.59979625578436 2.59979625578436 2.59979625578436 2.59979625578436 2.59979625578436 2.59979625578436 2.59979625578436 2.59979625578436 2.59979625578436 2.59979625578436 2.59979625578436 2.59979625578436 2.59979625578436 2.59979625578436 2.59979625578436 2.59979625578436 2.59979625578436 2.59979625578436 2.59979625578436 2.59979625578436 2.59979625578436 2.59979625578436 2.59979625578436 2.59979625578436 2.59979625578436 2.59979625578436 2.59979625578436 2.59979625578436 2.59979625578436 2.59979625578436 2.59979625578436 2.59979625578436 2.59979625578436 2.59979625578436 2.59979625578436 2.59979625578436 2.59979625578436 2.59979625578436 2.59979625578436 2.59979625578436 2.59979625578436 2.59979625578436 2.59979625578436 2.59979625578436 2.59979625578436 2.59979625578436 2.59979625578436 2.59979625578436 2.59979625578436 2.59979625578436 2.59979625578436 2.59979625578436 2.59979625578436 2.59979625578436 2.59979625578436 2.59979625578436 2.59979625578436 2.59979625578436 2.59979625578436 2.59979625578436 2.59979625578436 2.59979625578436 2.59979625578436 2.59979625578436 2.59979625578436 2.59979625578436 2.59979625578436 2.59979625578436 2.59979625578436 2.59979625578436 2.59979625578436 2.59979625578436 2.59979625578436 2.59979625578436 2.59979625578436 2.59979625578436 2.59979625578436
Manes.16G060900.v6.1 4.62951525903662 5.21186817014204 5.86541087066809 4.50452197021879 4.82423701700714 5.19392819073359 3.69688139237258 5.20380972680469 4.97173107690845 3.263295019147 5.13517480157042 4.42634021840582 5.01510144220092 4.54430539374415 3.59644953537541 5.34496421041085 4.21927371736272 4.84057715139863 4.75779598611784 3.52689480351742 4.83934488276523 4.36057313477778 4.98993362022185 4.65259962739084 5.15146119147641 4.3590622695144 4.8386571478935 3.92507092375754 4.23901665491107 4.57283876985467 4.70300088113186 3.8483672408052 4.77121417211597 4.66312635787297 3.90048262944656 4.70007979227283 4.50824471702389 5.62538930851153 5.02044994081104 3.37524171943136 5.11783382951976 4.52224274780492 5.49687371555216 6.21575464588386 4.38944592065979 4.39603948742538 4.15555752462447 4.90840603608429 4.69021797241595 3.53623203608649 3.99885256554192 3.88459432025187 5.68665845154423 4.56493412383359 3.96778331297524 4.31952733684816 4.95911991645178 4.88700905854088 4.43497640120637 4.15475930425483 4.97222390044776 4.79587915280651 5.07480000804268 2.59979625578436 3.81291009417644 4.55943305771953 4.30704048787747 4.58856987916234 4.98901164218128 3.98625518174104 4.4879102926475 4.04865414069868 5.41732253011152 4.68113159220027 4.96354976747314 4.33094898279442 3.74671023303382 5.09185086669372 4.94849304378924 3.91085719749663 4.12548358498649 3.6785121503149 4.16063303172607 5.12557000728794 3.97849953507637 5.32765833300742 5.37754049958143 5.11895072655991 4.87958951584088 5.11924985737548 4.68425405283074 4.57777599959854 3.91582517406184 4.92037233068936 2.59979625578436 3.71955075226505 5.16657503232727 4.68715349898999 5.45754539296778 4.35657185646249 5.25432511019632 5.11566951207597 4.50574365137306 5.95283352964933 2.59979625578436 3.83687676307386 5.42001253785401 4.57712488559157 4.39746057853991 4.45638386098243 4.04228330761357 5.67060411911606 3.68171689201056 5.2163831657077 5.67228931414433 4.59493369511658 5.44880569477024 4.56704101812582 5.47642817801102 5.30286778246283 5.03230502625466 5.094019107454 4.86403900651833 5.04657409249893 5.76652192043333 5.34458239769619 5.01779770916648 4.16271700762375 4.73248058554761 5.09280672424061 4.46004151807938 2.59979625578436 4.77910280329773 5.18839104616279 3.57679875354605 3.62601013591596 4.20700720184253 4.41528649467386 4.09270342522085 5.17650374619948 2.59979625578436 4.21154493928403 4.13374268927456 5.90162470551685 4.20252203318694 4.23320332718886 4.85457252484581 3.50034930713511 5.59024705531083 2.59979625578436 5.47140560541362 4.72883065777654 4.6548160378135 5.2067007944747 4.90542008991747 3.07194257290571 4.70629492746221 3.33759702162212 4.91399579040492 4.00442899344656 4.24616011034871 4.27464756744139 3.65284149238591 5.75696473928553 5.12092151505418 4.73858532397965 4.40884519426515 4.28681519019814 2.59979625578436 3.91202609380886 3.17915297907334 4.06225761433274 4.931272748135 5.60565966719288 5.17482647300398 3.95032567131882 4.13311342640144 4.35241534275792 4.78895185248963 2.59979625578436 4.11776829289036 5.18674123396261 3.9154694025506 5.78637925917434 5.11816634817545 4.20416061700477 4.69814896030632 4.70863241686223 6.33347780191343 4.8024975567029 4.68805650799441 5.35691640632587 4.42033667557057 4.86793232621464 5.48114883310664 6.04957615019107 4.28052500265447 3.52246435195984 4.72175292455415 5.25736836444899 5.43932782050758 3.92248848061779 4.90060363142168 4.09050093143674 5.91094066576872 5.45276084052951 5.1171655941743 4.69484066578449 4.52813866141475 5.68849033606536 5.86119662507655 5.14466541608704 4.48279764071502 4.86697625315979 4.67128176347955 4.98424820283019 4.47928653387605 4.6487255840445 4.54549579850851 5.03695315878492 5.7129425465078 3.98523502085316 3.92783410820748 5.08997901787421 6.29572652200596 6.19744699866587 5.64581297609337 3.87965913939567 5.87583798697903 4.89652936238578 5.1570314287438 3.63045880079437 4.10877429446329 3.56420162476325 4.97889863961785 5.78480490804274 4.59514074163383 3.76994895807987 4.88518844973306 5.24510814708616 5.43238870463898 5.26675838530302 4.46965899786698 4.48721082046342 4.151738090241 6.11403640985118 5.21632990663475 4.50062035983742 4.59457095969605 4.34626495160161 5.12118172086813 4.55978999932429 3.73114165719934 4.59789332523746 4.35626159809957 5.08109013077884 2.59979625578436 4.09760074552466 4.67865821570949 4.66556100766686 5.92009687125815 4.59937387048818 3.89728655961173 4.48425232611287 4.54624811483598 5.2375907851813 3.5213345440218 4.59738472549491 5.04028670517077 4.392201132439 4.98149696042383 4.2318785933238 3.67438517565565 4.10654547416867 4.74981405267381 5.66773724582674 3.85153930049987 2.59979625578436 5.05093769552864 5.36649791102912 4.36546154516012 5.76698563202541 5.53770476722469 5.07484653442293 5.19538043379648 3.84226087756042 5.2642809746606 4.43467627807385 4.53155644138203 5.48878796726401 4.25260010426066 5.73363138409735 4.62563563064715 4.21146046157104 5.70066004691543 4.21565123026633 5.96453484172198 4.49082932183186 4.75448782943499 5.46871207647666 4.74761327748643 4.67367763872455 4.49085933145692 4.57380922416177 6.24240296048726 3.92695775342536 5.37340850602685 4.54184139219149 5.48217678260469 4.16862252676369 5.0735011843973 6.05800355900626 4.92884186129013 4.11375323641147 6.12236145392514 5.08615403246857 5.54725471903736 4.1464829094435 4.95093114453115 5.24794782021248 3.89502161092046 5.81274814321275 4.8402013489228 4.9642621404597 5.67088394171661 5.44284883618629 5.31147080603423 4.27485935342289 4.80354476743138 5.11937917922949 4.61281420364149 4.32185540824269 2.59979625578436 4.14236215438059 4.54426501172953 5.60452236179865 3.82267206026043 4.42103653890399 5.3305677802461 4.45245784856164 4.98967750753824 2.59979625578436 4.13402702641508 4.55035571477861 4.32008369506927 4.86439111874292 5.99392911430626 4.63841792486213 4.00747722530152 4.31118437431769 4.70507215152678 4.94585425243646 5.34877831485793 3.78929237566466 4.40834040911436 5.02367428154966 4.28787025288968 4.13057131165062 5.05965620523227 5.85767873453641 4.71584781498099 4.7327595099697 4.61135382637273 3.44044597459969 4.7366303400911 4.68751501040096 5.94488183892252 5.65708728877746 4.27897200285959 4.61669516804453 5.02161392831215 5.39146370730564 4.97782993804932 4.60456731114971 5.13409239732633 3.20409142510325 5.18147858848664 4.25496845764982 3.44498313082173 4.40742994961095 4.16647940378286 4.29642468583677 3.85393668119129 4.34549056655823 3.68145239178643 3.25692806552514 4.22145159702949 4.09850791216332 3.8234705398892 4.02797903875605 5.13212335087271 5.53260901940399 5.21324007258194 4.92523310772865 4.69714012694735 2.59979625578436 5.27456685370211 4.74089001222449 4.01912114766632 4.62999287782196 3.08059389465736 4.00586041866315 5.55314861513865 4.23067941863963 4.37965399763471 3.88815639471644 3.95484254405987 5.62360263166676 4.30777361904588 4.56434229320272 4.17748738386806 5.92248360619341 5.36105996021324 4.73695995783563 4.36782934893257 4.03998038073539 4.46402020427502 5.66314007703773 4.34322746085301 4.55038216085847 3.37279228920747 4.86542509056383 5.30587876897452 3.75882621456763 5.26610934108182 5.42996670611687 5.62651205184756 5.54535102790224 3.90633645017812 4.71219272934285 6.34760906496486 4.86495019502687 5.98441430172142 4.31182762616012 4.82568103098201 5.85820365442585 4.67085553773626 6.29018094321728 4.83791381149758 4.93461809792991 6.33109014620947 5.54270496621245 5.55310659218699 4.00673677425881 3.30265235045542 5.39762697827663 4.93735216072403 4.40479134559428 2.59979625578436 4.66154937543948 5.05808398453878 5.22775114418542 6.90156842870409 3.92625055285568 4.21859487092253 4.16800355410705 4.50555153590772 5.50101250051725 4.68535068498014 4.1211669208224 4.54476455891429 3.98869882373956 5.30916126797572 4.13891868504202 4.41636587842852 5.30407509825835 4.33798600542593 6.2929462007575 4.52230782450297 5.07749712813998 4.73512611022239 4.12948486021305 4.27185683681653 5.79154599007989 4.89342327829361 4.54529633287482 4.14061795982354 4.79011079475107 4.15145447231199 4.39272052798781 4.7856331500858 4.25546188023517 4.28344817242902 5.35180591973225 3.68336513273807 3.97935340636274 2.59979625578436 4.30342550007095 5.29661515227005 4.92900610185089 4.76303190113311 4.90306601607033 6.26604057977809 3.51372612606172 3.36713490980945 4.62030877807126 4.21164085554993 5.9578118098652 4.91053172089911 2.59979625578436 4.0174031331555 2.59979625578436 3.62374438609181 4.74541587305235 4.45332118908992 4.84449424187112 3.78036332938571 4.49877845988911 4.24743367010746 4.53509421261516 4.67364682292146 4.11114275804066 5.82975390450097 4.80426732171673 3.77937656857795 4.65426473288279 4.62962576897799 4.49787123250981 4.46510250237792 4.22236043332814 5.4310706414243 5.11895541669954 5.41070917116841 5.00417926419513 4.26531793183783 4.4943932086342 4.03739579430553 4.7193260150705 4.98241677951722 4.45172425518615 4.70850937203904 4.78833254050331 3.85006983275606 4.57468468488636 4.8197063058133 3.83474105676612 5.50055135899491 5.63208054953335 5.30283123421812 4.41397246034523 5.6387033641865 4.77178311029056 5.71897465050367 4.55801317838577 4.17832983808377 5.49032141528629 4.58674502085752 5.08610678000589 4.88905528676444 3.77863573177652 5.62582106681723 4.00896060634066 5.25227420038632 4.88792000173858 3.97414549722241 4.4746343550002 2.97688219355799 4.991261326746 4.44259253221802 4.29799931380964 4.44628816343821 3.96933255596001 4.83754445227961 4.57744941550045 3.7849126878936 4.52849288629916 4.39498629146805 4.2866257059333 4.46248781686641 4.98064204560741 4.06945102054039 4.6900885135074 2.59979625578436 5.37384881008227 4.71664011243283 4.03768077184493 4.92955875856661 5.52242313770652 5.56480439504537 4.99874918837956 4.16043023097162 4.10636971646571 5.29615444148182 5.16575847048752 5.64201459499647 5.14474763992731 4.20033254357196 3.87627587420941 5.4259708524158 5.08479142381335 4.26461744519473 4.45148142388119 3.9829196369176 4.26787526417497 5.2401143168163 3.63334554052997 4.85089334971615 4.1396949679635 5.63019559355278 5.34601172524073 4.89104468825723 4.93323785282274 4.34105549613633 4.8644894516092 4.89517011244697 4.21480553750013 5.11242288625045 4.45649167539386 5.46825988118294 4.63660660576892 4.40455012698823 5.03254378800418 3.98945103577484 5.33241812072128 4.61042826817164 3.99173403407987 5.41477776470315 5.45667075841334 4.49341570312388 4.22719409016126 4.01749385760493 4.91986901707265 4.35061935801992 4.53484710182002 4.44378722220023 4.07383590671022 4.66757617753741 5.21631662540804 4.26780138985327 5.57238226094609 2.59979625578436 4.14418559413127 5.14946080471239 4.40546711664691 5.57529456883395 4.35903725830429 2.59979625578436 4.72519788473245 5.02890370927168 5.02941969613932 4.31387006779032 5.14228872178764 5.81127780463623 4.44673350390791 5.27687311386377 4.03974821756537 5.08776833302072 4.48526679165484 4.35998141433503 6.33452478533734 4.72573132316532 4.34019960570895 5.61535991777618 4.0406793889104 5.44878232643981 4.00942744569759 4.68216960154313 5.66832519039415 3.53608592051933 6.11311624500888 5.18599784531246 4.98307645045636 5.23122658648676 4.04315503667217 4.27613762970298 4.91034514179343 3.78461529775044 4.4522602295099 4.13342887038149 5.60450225334952 5.63247848956007 4.1384687503749 4.36033210604459 5.0149349071867 5.40543120465856 4.73873211184357 4.26802679268042 5.47880593830052 4.05730311952018 4.41979693699537 4.99279611654107 3.13842484873088 4.85152145157924 4.38307646226477 5.47111633018539 4.81885893987189 2.59979625578436 2.59979625578436 2.59979625578436 3.76430622490982 2.59979625578436 4.00606085569079 4.45704960857166 4.24109588552545 5.03311407758417 3.8335430440529 3.71941409076848 4.52332248058407 4.57660686134531 5.38627864419876 4.51679338105289 3.70242088697536 4.54521648216476 4.08963289548746 5.13273878154362 5.54266812415693 3.79786838197514 4.24449899561922 2.59979625578436 5.22670699407402 4.86900507777796 4.90737346267291 5.25794863321389 5.27780775237454 4.8501583977864 5.65589116700026 5.54072711871481 4.93416751054944 2.59979625578436 5.17130707389056 4.71758714888564 4.52802544411005 4.66510889959329 4.40652449424007 3.70634912023239 4.9044062482472 3.57746323624451 4.57064361051425 5.04883979540665 4.44510150802394 5.51042824152206 5.21616419994041 5.04559342397049 4.60469712513921 5.61088024143791 5.1667976618526 3.72442824282283 5.12500895707684 3.72791025041151 4.69836497402956 4.41335578776762 3.64382940224356 5.16657840090459 4.31198942368015 4.8658241622463 6.14482717236584 3.95677709554983 4.28828096200907 3.56888036552917 4.92560130834882 6.06901424101653 3.32706199532729 4.78109344699428 4.64696329813725 4.77239261754262 5.45717214282508 2.59979625578436 4.04117758115147
Manes.16G061000.v6.1 2.59979625578436 2.59979625578436 3.03047684732533 3.12519089239347 5.03248533955364 2.59979625578436 4.02736728603004 2.59979625578436 4.10402458597672 4.16194926516013 2.59979625578436 2.59979625578436 2.59979625578436 4.39437282406774 3.51251450879117 2.59979625578436 3.13614105965968 2.59979625578436 3.75141957250998 4.55548773694474 2.59979625578436 3.52016582779557 2.59979625578436 3.87057410352136 4.50675517204931 2.59979625578436 3.3913280554543 2.59979625578436 4.41131441014984 3.12942703094249 2.59979625578436 2.59979625578436 2.59979625578436 3.19522409136653 3.36735576210244 2.59979625578436 3.56670918754148 2.59979625578436 3.91152548879852 3.9132953724768 2.59979625578436 3.23286364701414 2.59979625578436 3.43514863882075 3.6225462550542 2.59979625578436 2.59979625578436 2.59979625578436 3.87333280002639 3.53623203608649 2.59979625578436 3.72115701274549 2.59979625578436 3.5101337076775 4.11639527973144 2.59979625578436 3.32198498486787 2.59979625578436 4.23986962572266 3.52567379773375 2.59979625578436 3.13655648183482 2.59979625578436 2.59979625578436 3.69089779392592 3.14237346324655 3.39839961501261 2.59979625578436 3.62597558266889 3.14104836382465 2.59979625578436 3.34668547899646 2.59979625578436 2.59979625578436 2.59979625578436 2.59979625578436 4.10954521212555 2.59979625578436 5.20032135453951 5.30480225923361 2.59979625578436 2.59979625578436 2.59979625578436 3.72039019291801 2.59979625578436 2.59979625578436 4.16709846439035 2.59979625578436 4.00153453099075 4.15130648459807 2.59979625578436 3.79856609228066 3.47790506614349 3.89410639616326 2.59979625578436 3.17011221737183 2.59979625578436 2.59979625578436 2.59979625578436 3.2175151466054 4.18650763161367 2.59979625578436 3.10904969198695 2.59979625578436 2.59979625578436 4.72950739690936 2.59979625578436 3.41112097857933 2.59979625578436 3.12799011821841 4.52082575491402 2.59979625578436 3.59113839217665 2.59979625578436 2.59979625578436 2.59979625578436 2.59979625578436 3.69253179012581 2.59979625578436 3.74712202708874 2.59979625578436 2.59979625578436 2.59979625578436 2.59979625578436 3.7956450785681 5.03307212778648 2.59979625578436 3.93778378995637 2.59979625578436 4.78977681543544 3.61868305960293 2.59979625578436 2.59979625578436 2.59979625578436 2.59979625578436 4.02340693972117 3.23404875933684 3.08196755351891 3.11715769885859 4.20856714634907 3.77288014353904 2.59979625578436 3.25041757009826 2.59979625578436 2.59979625578436 2.59979625578436 3.16768203400873 3.50034930713511 2.59979625578436 2.59979625578436 3.8700181854824 2.59979625578436 3.87869626984486 2.59979625578436 3.87098157326422 4.38143029808954 3.13846362547094 3.2043609590842 2.59979625578436 4.57202156773152 4.06768871147266 2.59979625578436 3.35248609664756 2.59979625578436 4.63721462965832 4.10094185763178 2.59979625578436 3.07465554562221 2.59979625578436 3.31819734655646 4.17073003022522 3.13618426178944 3.63619763016983 3.25329403012386 2.59979625578436 4.49521683666833 2.59979625578436 3.11361203837832 2.59979625578436 2.59979625578436 3.30341058845383 2.59979625578436 4.08584676576635 3.15566167985817 4.67855160346014 4.62951183180428 3.16817936116962 3.37236691198058 2.59979625578436 3.72261622898737 4.7704622221834 3.037160815614 2.59979625578436 2.59979625578436 2.59979625578436 4.35685968011965 5.24996653503363 2.59979625578436 2.59979625578436 3.01337418459523 4.51910261048366 4.47067328122448 2.59979625578436 4.09050093143674 2.59979625578436 4.91944066590256 6.34491010170603 2.59979625578436 3.90169162498056 3.20579552351965 5.53321003149633 4.851641799714 2.59979625578436 3.75117470822895 2.59979625578436 3.00967619553112 3.79905165967116 3.1364641154621 2.59979625578436 3.02576765931864 3.96670361522535 4.49583310589936 2.59979625578436 3.69061479667926 2.59979625578436 5.22275105589809 2.59979625578436 2.59979625578436 2.59979625578436 2.59979625578436 5.11075708265172 4.95179198348962 2.59979625578436 4.33189465512214 2.59979625578436 5.12805814131496 5.2106601237444 2.59979625578436 2.59979625578436 3.37329820666967 5.20560931798438 4.75254377692116 2.59979625578436 3.41555650284634 3.08827779899346 3.87050504024574 5.4296010500417 2.59979625578436 3.33193592708876 2.59979625578436 5.12118172086813 3.67861131213525 2.59979625578436 3.42568183089218 2.59979625578436 4.85532070108324 2.59979625578436 2.59979625578436 4.08592064442753 3.58532907336892 5.17890873704949 5.65755122689232 2.59979625578436 3.04994649852283 2.59979625578436 4.16082420641585 5.49867785791318 2.59979625578436 3.35176661093158 3.0751254337643 3.81794128603349 4.40358411801564 2.59979625578436 4.02691980130492 3.06864531641847 3.53348012249341 4.50104494465645 2.59979625578436 2.59979625578436 3.37680082021844 2.59979625578436 5.11582948558115 5.92786162331243 3.09839870207427 3.8576577601785 3.02532496867072 4.08487932790163 5.15355067941087 2.59979625578436 3.90049795760024 2.59979625578436 5.64388448111648 6.72038396410558 3.61762036583983 4.12736425287806 3.21644556534013 5.61481306864939 5.58640509287739 2.59979625578436 3.69514666089469 3.05906766596064 5.05643869957347 4.29102689544524 3.21057785747254 4.04362598355541 3.20991460941355 5.46258093391876 6.03324661889096 2.59979625578436 3.90030720244625 3.19008785338756 6.22258411542934 5.09979906750182 2.59979625578436 4.12337786434941 2.59979625578436 5.18655811817783 5.84422332090927 2.59979625578436 4.52284456610822 3.43504416208772 7.01668008334805 5.80675435834485 2.59979625578436 3.77327403698529 3.53367633021917 5.20109618343898 4.0862220305574 3.20150989367274 3.39636825993239 3.55720716581145 4.96607028869055 2.59979625578436 3.71526741289055 4.31189073045874 3.52874432227956 5.57510590812767 3.9274882546783 2.59979625578436 4.22885215005518 3.36241783843061 2.59979625578436 4.73518526244146 3.33517525269574 4.65541452541634 3.14307563156158 5.09776701784059 5.26248308279148 2.59979625578436 3.71852051554227 2.59979625578436 6.15536617703458 6.7515807060471 2.59979625578436 3.97233686017103 2.59979625578436 4.28787025288968 3.51044221122479 2.59979625578436 2.59979625578436 3.17372833296139 3.09467911820702 2.59979625578436 2.59979625578436 3.03225364507438 2.59979625578436 4.94492430426351 5.3611763960014 3.15779812644779 3.70128163420346 2.59979625578436 4.70477102645547 5.44128353085793 4.10489660982896 2.59979625578436 3.44837432885348 2.59979625578436 4.80538447534091 3.84661835353983 2.59979625578436 4.82462311551209 2.99054227134901 3.91132824973232 5.19123388640566 2.59979625578436 3.52142398693927 2.59979625578436 4.09850791216332 4.57324822261862 2.59979625578436 3.13906168656558 2.59979625578436 3.7234396992591 4.03287503074016 3.15110900783788 2.59979625578436 3.24980416694994 3.41721789991342 5.00756254076278 2.59979625578436 3.99398587758253 2.59979625578436 3.29247100215013 3.69848075669755 2.59979625578436 3.88815639471644 2.59979625578436 5.44877946249773 4.5915278521319 2.59979625578436 2.59979625578436 2.59979625578436 3.74660929560584 4.47681580580616 2.59979625578436 3.30034534379421 2.59979625578436 4.30323979225234 4.27647691396808 2.59979625578436 3.23341689300654 3.13708430358419 5.07571721364412 4.77016672713281 2.59979625578436 2.59979625578436 3.20605869871251 3.05543704798616 4.02214469408261 2.59979625578436 3.32182210435295 2.59979625578436 5.52535026255723 5.2996610527595 2.59979625578436 3.17286485156 2.59979625578436 4.41627168405924 4.78154290860551 2.59979625578436 3.79979116337823 4.51826063863678 4.44118444598989 4.77691364228542 2.59979625578436 4.18680186450716 2.59979625578436 3.78379361415949 3.94233965432729 2.59979625578436 3.41089451088101 2.59979625578436 4.99197195773109 3.92625055285568 2.59979625578436 4.48040827933958 3.12551148095829 3.43532346854083 4.42820839796355 2.59979625578436 3.65809315207231 3.23993430627071 3.83744765303283 3.90453898640978 2.59979625578436 2.59979625578436 3.60301848506402 4.46627683575846 5.08688611352148 3.00594591942254 2.59979625578436 4.57769318781973 3.01490231394773 4.81982449847577 4.58787858412211 2.59979625578436 3.58234218278946 2.59979625578436 4.70864923420812 5.1661882040696 2.59979625578436 3.37227797937422 2.59979625578436 4.75012186978671 3.68336513273807 3.41604772664298 2.59979625578436 2.59979625578436 5.34384755330727 4.23004133134344 2.59979625578436 3.30170228463906 2.59979625578436 5.48672093754278 3.79310751526196 2.59979625578436 4.70556805546955 2.59979625578436 5.54875112571345 6.63213291091796 3.32965303865418 3.96499107920503 3.93481781821329 4.568187579236 6.05348425496708 2.59979625578436 3.20229976147952 3.10694865309437 4.30791017961941 5.47549836207863 3.32444621738729 3.3372256094953 3.11545540883735 6.82950069862073 5.33413286517951 3.29891955515538 3.04736748769776 3.44382243362458 3.96146785799022 4.98967787115546 2.59979625578436 4.14202579378601 2.59979625578436 4.2166985514361 5.7003070803544 3.16031210264774 5.19094873649133 3.0356971867682 4.11982118695135 4.45172425518615 2.59979625578436 3.82951374308233 2.59979625578436 4.73562836324502 5.97195438268602 2.59979625578436 4.5000732280456 3.29025677866774 6.2234311857353 6.40662958588563 2.59979625578436 3.7083712745103 2.59979625578436 3.98837142601176 4.80614823907177 3.17879938663296 2.59979625578436 2.59979625578436 5.01864171317875 3.13864089446275 2.59979625578436 4.29574177707002 2.59979625578436 4.92405233388198 3.48815169625104 3.11591032459858 3.2492902597039 2.59979625578436 4.99911877971545 3.54390746209038 2.59979625578436 3.87406173053551 2.85685819631722 5.56163949245625 5.49815818214759 3.02196137564689 2.59979625578436 3.32081634279933 3.40372521807497 4.14033327235733 4.22722388957589 2.59979625578436 2.59979625578436 2.59979625578436 5.05036393299678 3.63668053393566 2.59979625578436 3.66593204232818 3.13903998395891 4.08372120898946 4.25794387672197 2.59979625578436 3.31465907983017 3.43056747566856 2.59979625578436 3.18528064700602 2.59979625578436 2.59979625578436 2.59979625578436 4.20625387689369 4.63221355153697 2.59979625578436 3.07652576753501 2.59979625578436 5.01349682155315 3.78528617484139 2.59979625578436 3.81388730747409 2.59979625578436 3.82615027806396 2.59979625578436 3.45273288614406 3.34624818242998 2.59979625578436 3.68487892531134 5.3471121544228 2.59979625578436 3.53794707022842 3.11624245650931 3.83756148430802 3.8228855532456 2.59979625578436 3.78646604316083 2.59979625578436 3.95490085823409 4.16251252866064 2.59979625578436 2.59979625578436 2.59979625578436 4.39851002967492 4.98028234919744 2.59979625578436 2.59979625578436 2.59979625578436 2.59979625578436 5.0378236479798 4.98147420527033 2.59979625578436 3.59736818850564 4.95072770346693 2.59979625578436 2.59979625578436 3.25815219576688 3.13092838849174 4.77026276951786 3.65586713919034 2.59979625578436 3.41035805204073 2.59979625578436 3.52837646954406 3.95645175206502 2.59979625578436 2.59979625578436 2.59979625578436 3.64820718768316 4.26522745117087 2.59979625578436 3.02941578193738 3.09747954102011 4.33366349290683 3.95102993896212 3.24766064870577 3.26160885265144 2.59979625578436 3.57540737014458 3.51194589800682 2.59979625578436 5.66832519039415 3.14662082988331 2.59979625578436 4.77491882331429 3.37587920586357 2.59979625578436 3.0324307448167 3.18649476359596 4.04129764844827 4.23407625484925 3.10899527952792 4.47852366070067 2.59979625578436 3.34681157322541 3.94691010890126 2.59979625578436 3.05549889512908 3.06479868293381 4.46332012582862 4.08003153873908 2.59979625578436 2.59979625578436 2.59979625578436 3.69002083499493 4.75516647874659 3.07631577613061 3.28670441964339 2.59979625578436 3.78810574708488 2.59979625578436 2.59979625578436 2.59979625578436 2.59979625578436 2.59979625578436 3.5405384840355 2.59979625578436 3.40540983806856 3.14301693326046 3.32630363502723 4.38693887252691 2.59979625578436 3.32449490963803 2.59979625578436 3.50657944241829 3.38871823839132 2.59979625578436 3.28948764884999 2.59979625578436 3.76185652348974 4.6326834532415 2.59979625578436 3.6982624709496 3.06152639500709 4.53336521219959 5.31716289845841 2.59979625578436 3.82023768338981 3.40296774934954 4.30942732352246 4.14217509733931 2.59979625578436 3.13558510809591 3.15933397875847 3.50406393511715 3.26704859034321 2.59979625578436 3.63309973265521 2.59979625578436 4.0185530243409 4.6059839963845 2.59979625578436 3.43782853744042 2.59979625578436 5.77439471493721 3.37561084007314 2.59979625578436 3.22145036302252 2.59979625578436 4.37086092292113 3.32166868968202 3.21916247304854 4.39958743632379 3.08541878809132 4.69945817943751 3.64382940224356 2.59979625578436 3.53111261296467 2.59979625578436 4.51729558238497 3.6656788033668 2.59979625578436 3.03967187552959 2.59979625578436 6.37704228396975 4.3000323860211 3.13232547685039 3.84445420496541 2.59979625578436 4.59738124723385 4.49217905631168 2.59979625578436
Manes.16G061100.v6.1 3.14683983215409 2.59979625578436 2.59979625578436 2.59979625578436 3.2383473822611 2.59979625578436 2.59979625578436 2.59979625578436 2.59979625578436 2.59979625578436 2.59979625578436 2.59979625578436 2.59979625578436 2.59979625578436 3.01339967241467 2.59979625578436 2.59979625578436 2.59979625578436 3.27626599380655 2.59979625578436 3.2129912889402 3.25601641733816 2.59979625578436 3.03555783025232 2.59979625578436 2.59979625578436 3.16295777007222 2.59979625578436 2.59979625578436 2.59979625578436 2.59979625578436 2.59979625578436 2.59979625578436 2.59979625578436 2.59979625578436 2.59979625578436 2.59979625578436 2.59979625578436 2.59979625578436 3.15137780479602 2.59979625578436 3.04922317902088 3.18911703177846 2.59979625578436 2.59979625578436 2.59979625578436 3.14070476119692 2.59979625578436 2.59979625578436 2.59979625578436 2.59979625578436 2.59979625578436 2.59979625578436 3.06059267461742 2.59979625578436 2.59979625578436 2.59979625578436 3.11439241586576 2.59979625578436 2.59979625578436 2.59979625578436 2.59979625578436 2.59979625578436 2.59979625578436 3.15500955286225 2.59979625578436 2.59979625578436 2.59979625578436 2.59979625578436 2.59979625578436 2.59979625578436 3.45913295495671 2.59979625578436 2.59979625578436 2.59979625578436 2.59979625578436 2.59979625578436 2.59979625578436 2.59979625578436 2.59979625578436 2.59979625578436 3.23212901003371 2.59979625578436 2.59979625578436 2.59979625578436 2.59979625578436 2.59979625578436 2.59979625578436 2.59979625578436 3.21031646516765 2.59979625578436 3.37075857297035 3.11194123837751 2.59979625578436 2.59979625578436 2.59979625578436 2.59979625578436 3.32365439216886 2.59979625578436 2.59979625578436 2.59979625578436 3.10849398345359 2.59979625578436 3.07799747124634 2.59979625578436 3.11766270619839 2.59979625578436 2.59979625578436 2.59979625578436 2.59979625578436 2.59979625578436 2.59979625578436 2.59979625578436 2.59979625578436 2.59979625578436 2.59979625578436 2.59979625578436 3.097772256188 3.72918033412724 2.59979625578436 3.286972458873 2.59979625578436 3.09809346900321 2.59979625578436 2.59979625578436 3.52116708325194 2.59979625578436 3.46370293381128 2.59979625578436 2.59979625578436 2.59979625578436 2.59979625578436 3.0212344291614 2.59979625578436 2.59979625578436 2.59979625578436 2.59979625578436 2.59979625578436 2.59979625578436 3.16073271291655 2.59979625578436 3.00996798027269 3.06178703260991 3.21244460660398 2.59979625578436 2.59979625578436 2.59979625578436 2.59979625578436 2.59979625578436 2.59979625578436 2.59979625578436 2.59979625578436 2.59979625578436 2.59979625578436 3.18288021682041 3.53200633998271 2.59979625578436 2.59979625578436 2.59979625578436 2.59979625578436 2.59979625578436 2.59979625578436 2.59979625578436 2.59979625578436 2.59979625578436 3.33191960041971 2.59979625578436 3.26838519696305 2.59979625578436 2.59979625578436 2.59979625578436 2.59979625578436 2.59979625578436 3.06384658117584 2.59979625578436 2.59979625578436 2.59979625578436 2.59979625578436 3.28761616215826 2.59979625578436 2.59979625578436 2.59979625578436 3.02883382542909 2.59979625578436 3.42890958766995 3.13068999412181 2.59979625578436 2.59979625578436 3.14070663490831 3.21065778610885 2.59979625578436 2.59979625578436 2.59979625578436 3.04160865887499 3.10743416573937 3.00601590298794 2.59979625578436 2.59979625578436 3.48383847847714 2.59979625578436 2.59979625578436 3.32419446547007 3.56999139100163 3.48529138983509 2.59979625578436 3.321338580523 3.53313656870891 2.59979625578436 3.41353882279526 3.63481172564467 3.44097522767948 3.32563966480586 2.59979625578436 3.65527557658377 2.59979625578436 3.30507518886183 3.10108304697002 2.59979625578436 2.59979625578436 3.33238703215835 3.3496085626079 2.59979625578436 2.59979625578436 3.23943786201555 2.59979625578436 2.59979625578436 2.59979625578436 3.65568174542466 2.59979625578436 2.9870565861914 2.59979625578436 3.5254198690814 2.59979625578436 2.59979625578436 2.59979625578436 2.59979625578436 3.24513221549303 3.61980732414009 3.61254156417268 3.5417079700816 3.69747997952202 3.1852947067468 3.26181179846843 3.41555650284634 3.56341988191345 3.51236062960917 3.40319810354056 3.21070493893527 3.33193592708876 3.06159220116022 2.59979625578436 3.48725331849201 2.59979625578436 3.92036524626451 3.01582169102262 4.09152716741015 2.59979625578436 3.42553268245098 3.67282201828456 3.17608306896042 3.23544690453558 3.55007708352618 3.43655961124501 3.59084932441133 3.07878727232066 3.11512830171232 2.59979625578436 3.40605524568637 3.76993209506102 3.415894803482 2.59979625578436 3.57449242583284 3.14632375028407 4.10654547416867 3.52565598760109 3.41181455865871 3.24021384773122 2.59979625578436 4.57681878214073 3.37680082021844 3.09920040061693 3.87580723572066 3.16701465435691 3.09839870207427 4.32999551397278 3.33163621273224 3.48177099774535 3.56237904458978 3.80018150959644 3.82130495211995 2.59979625578436 2.59979625578436 3.83026908218474 3.43641674032279 3.13011628474653 3.35223927418133 4.83514493949673 3.08962850859985 3.42317760654825 3.58401163972517 3.70249481191501 2.59979625578436 2.59979625578436 3.21057785747254 3.56674635887428 3.64165707291856 2.59979625578436 3.40968187193882 2.59979625578436 2.59979625578436 3.19008785338756 2.59979625578436 3.6214246845648 2.59979625578436 3.8617926093845 3.05910626361496 3.4222802704751 3.45416095825858 3.51092040624305 4.14728767738682 3.43504416208772 2.59979625578436 3.58962556786357 3.72774205775371 3.56638868567901 2.59979625578436 3.77853098325696 2.59979625578436 3.20150989367274 3.16658773388875 3.15924501044427 3.14710624753656 2.59979625578436 3.25434752792638 2.59979625578436 3.14223713453464 2.59979625578436 3.15767287045227 2.59979625578436 3.09304328024829 3.14215221956444 2.59979625578436 3.13261469345293 3.84804290290565 3.17283095979864 3.66820388359967 3.29842715226595 3.72640000002685 2.59979625578436 2.59979625578436 2.59979625578436 2.59979625578436 3.15916706065669 3.45245990967003 3.58791938660392 3.66732780932737 3.26884182041456 3.06075262526231 3.15022104454705 3.69248111277223 3.40627964740502 3.78439908668882 2.59979625578436 3.19836810956745 3.45536050003636 3.27934697100873 3.84078515354222 3.31762165171637 2.59979625578436 3.70128163420346 3.21036400817574 3.12381515159364 3.54237083727351 2.59979625578436 2.59979625578436 3.20409142510325 3.40477900251321 3.39847187901467 3.33430315247367 3.29707522516397 4.08418678814095 3.15073138801272 3.4076023698681 2.59979625578436 3.57160092862148 4.0234520667852 3.62430159717881 2.59979625578436 3.64243183645726 3.12273955512324 3.35812029621829 2.59979625578436 3.45810852995427 2.59979625578436 2.59979625578436 2.59979625578436 3.06134786401126 3.2362970167525 3.19857785665936 3.52286694781948 3.83928738503629 3.14919715036927 2.59979625578436 2.59979625578436 3.39758033565916 3.35977791636333 2.59979625578436 3.11784851617552 2.59979625578436 3.14391809079161 2.59979625578436 3.07195668903267 3.84992470778395 3.04794204847268 3.72294818891706 3.45372448926146 3.29886172274126 2.59979625578436 3.6456884204348 3.25894527343764 3.68064558144766 3.13708430358419 2.59979625578436 3.43006726886568 3.04948717202689 3.12630467899536 3.20605869871251 3.50018589828307 3.90633645017812 4.00247137631365 3.11298070489525 3.90464873977202 3.26470865579439 3.35334699951933 3.58226589904918 2.59979625578436 3.67439298428735 3.69286530377354 2.59979625578436 4.16506602496995 3.58860918242628 3.39871373980224 3.14267566082531 2.59979625578436 3.30265235045542 3.60115846178119 2.59979625578436 3.78379361415949 2.59979625578436 3.41665666789317 3.97103375307105 3.73477065696665 2.59979625578436 3.24203518046687 3.13589593959261 4.23738456654152 3.85472706889637 2.59979625578436 3.07142817417063 3.19755199553219 3.13776652946732 2.59979625578436 2.59979625578436 3.10730057077166 3.40388052538003 2.59979625578436 3.31617825122147 3.61142910901563 3.07210468251341 2.59979625578436 3.62276432158505 3.13091120944092 3.31394992493702 2.59979625578436 3.15134302408755 2.59979625578436 3.22831015235155 2.59979625578436 3.37237396509029 2.59979625578436 2.59979625578436 3.37227797937422 2.59979625578436 2.59979625578436 2.59979625578436 2.59979625578436 2.59979625578436 2.59979625578436 3.25651977128008 2.59979625578436 3.1553627006671 3.58311592753866 3.23608720942091 3.64953552764406 3.14554511358825 2.59979625578436 2.59979625578436 3.14868655853493 3.84378557776466 2.59979625578436 3.32965303865418 3.72759337620279 3.33126977399767 3.58227561620931 3.34135829939782 2.59979625578436 2.59979625578436 2.59979625578436 3.58438721771286 2.59979625578436 3.83050492617519 3.12404357264528 3.48381109612499 3.66037152574658 3.98130496223531 2.59979625578436 2.59979625578436 3.44382243362458 2.59979625578436 3.71169974230701 3.44191213325748 3.13561726277176 3.03997188674666 4.01686376162975 3.80834713963737 3.38765383122753 3.57941440235744 3.0356971867682 2.59979625578436 3.43317001835428 2.59979625578436 3.16296043660998 3.28280950206751 2.59979625578436 3.18881389019315 2.59979625578436 3.12380631914321 3.29025677866774 2.59979625578436 2.59979625578436 2.59979625578436 3.7083712745103 3.49793255112151 2.59979625578436 3.3587333930702 2.59979625578436 3.48794078037073 3.31680275846176 3.54190319695318 2.59979625578436 3.83844866546774 3.831512005212 2.59979625578436 3.09463790016529 2.59979625578436 2.59979625578436 2.59979625578436 3.00173983477685 4.03016181923884 3.07812638981679 2.59979625578436 3.35112322452084 2.96285904255512 3.0753039300318 2.59979625578436 2.59979625578436 3.2004768242502 3.11225860773288 2.59979625578436 3.45055086810467 3.13901363613911 2.59979625578436 2.59979625578436 2.59979625578436 3.50360441488598 3.20691983770591 3.14894040553398 3.66593204232818 3.13903998395891 2.59979625578436 2.59979625578436 2.59979625578436 3.81448312725219 3.28117845314827 2.59979625578436 3.60066604531036 3.28089785406808 2.59979625578436 2.59979625578436 3.19337031441694 3.25879465846468 2.59979625578436 2.59979625578436 3.63998240109009 3.53953527174762 2.59979625578436 2.59979625578436 3.31429537738927 2.59979625578436 3.3217847703779 2.59979625578436 2.59979625578436 2.59979625578436 2.59979625578436 2.59979625578436 2.59979625578436 2.59979625578436 3.53794707022842 3.11624245650931 2.59979625578436 3.60798097877415 2.59979625578436 2.59979625578436 3.05399940778521 2.59979625578436 2.59979625578436 2.59979625578436 2.59979625578436 3.0640794104873 3.20178576582288 2.59979625578436 3.17254904508025 2.59979625578436 2.59979625578436 3.21867299731733 2.59979625578436 2.59979625578436 2.59979625578436 2.59979625578436 2.59979625578436 2.59979625578436 2.59979625578436 3.52311327369897 2.59979625578436 2.59979625578436 2.59979625578436 2.59979625578436 3.17666752597553 2.59979625578436 3.14201754722178 3.170552578228 2.59979625578436 3.21444532604007 3.37547122358886 3.51255789156111 2.59979625578436 2.59979625578436 3.33857317196314 2.59979625578436 4.47969400932959 3.29367264049087 3.24766064870577 2.59979625578436 3.1277135856963 2.59979625578436 2.59979625578436 3.41695097319566 2.59979625578436 2.59979625578436 3.12117286708181 2.59979625578436 2.59979625578436 2.59979625578436 3.0324307448167 2.59979625578436 2.59979625578436 2.59979625578436 2.59979625578436 2.59979625578436 2.59979625578436 2.59979625578436 2.59979625578436 2.59979625578436 3.05549889512908 3.71572355024398 3.78809560810359 3.43488083141115 2.59979625578436 3.38404745483947 3.01265836496538 3.15454793880454 2.59979625578436 2.59979625578436 2.59979625578436 2.59979625578436 2.59979625578436 2.59979625578436 3.23817512837546 2.59979625578436 2.59979625578436 2.59979625578436 3.5405384840355 2.59979625578436 2.59979625578436 3.36362012377228 3.32630363502723 3.17004009026973 2.59979625578436 2.59979625578436 2.59979625578436 3.50657944241829 3.059035661787 2.59979625578436 3.56630584808651 3.15933867912396 2.59979625578436 3.14781871854752 2.59979625578436 3.3044068221996 3.39292817232686 2.59979625578436 2.59979625578436 3.13594984025197 2.59979625578436 3.06746869606695 3.1198917268211 3.57146495650175 2.59979625578436 2.59979625578436 3.15933397875847 2.59979625578436 2.59979625578436 2.59979625578436 3.78500776541972 2.59979625578436 2.59979625578436 3.09559387004943 2.59979625578436 2.59979625578436 2.59979625578436 4.10445691151125 3.91389473505842 2.59979625578436 3.57184811756203 2.59979625578436 2.59979625578436 2.59979625578436 2.59979625578436 2.59979625578436 2.59979625578436 3.20730882339491 2.59979625578436 3.23170429409391 3.78913948895055 2.59979625578436 3.28072078774946 2.59979625578436 2.59979625578436 3.21951123834957 3.33821626897538 4.8774297721518 2.59979625578436 3.13232547685039 3.55270442973838 2.59979625578436 3.27693951010367 2.59979625578436 3.7560974502665
Manes.16G061200.v6.1 6.8005060521829 7.25402107260543 8.1804600551054 7.59401817932395 7.26979776470712 5.76082814626229 7.33773999238061 8.18544121835876 7.30815560517949 7.93991937935499 6.20147139962444 6.09134324625764 8.10898116771263 6.63096690165314 6.22577634585023 6.01989323526263 6.9407602342135 7.90121629220654 7.66772358310769 8.45696383861057 6.35248108771377 7.45317939085914 8.64659871183208 7.39180615104647 6.88697508485222 6.95299945266036 7.41737238303165 9.09942094595295 6.91447861237051 7.64612341424517 6.24334539005217 6.2178674475751 7.90965405104369 6.7844948573874 8.2251161914919 5.20629573218393 7.43478015273103 8.48072145553912 7.17676968722669 7.39980000213392 6.42993947143789 7.22368266954604 7.90488299966335 6.69656985138045 8.27880434212398 5.78734614751141 7.05041076052798 7.66065879497058 6.96808354109305 8.26170369101878 5.74963167015821 7.54289030587863 7.36559768966082 6.60277494437852 7.72501252349005 5.60641747195443 7.1591508159963 7.90903099255375 7.37751110321656 8.15044164587206 6.37868605822833 7.0204962589139 7.73438309726322 7.76317804291259 8.60453308984784 6.29385574422627 7.37714271929717 7.57032557724219 8.01718283513958 8.03527700080092 6.26378679935049 7.05664563435309 8.92926952649758 6.86478059547217 8.51764098883157 7.28994482016292 7.04608897755589 9.13682772425897 6.97494671094311 8.46266243370034 6.77492561552567 7.06318672500929 8.78749425160085 7.02531962142896 7.78742153870522 6.69000963170998 7.17716065363245 8.0635100659385 6.33558089687018 6.41820882106291 6.05806489227352 7.73577546346061 8.38674361984652 6.59513183595211 6.50522654805199 8.37330777645456 6.71025613757973 6.4171120401922 7.30148718095105 7.03223871517648 8.66175815222843 6.94260129690248 6.31446792758723 7.28909452043266 5.89057866898297 7.57857721063063 6.90669237433158 6.69056069584628 8.21771837751731 6.05798448848675 8.02595034376307 5.87183630525931 6.35624590447244 7.07907660524159 6.50626143573854 6.49798157870892 6.07102080514164 6.3392684231089 7.64766773564549 7.14110987284108 8.87541753723373 6.642473675294 6.65632292702696 7.51055021343272 6.75060188025716 7.73287922420239 5.622130621088 6.54644000911192 7.83588263874716 5.87139793167628 7.69578702426689 5.80397553872309 6.2722493704868 7.94920824843909 4.23550654235681 6.7798399993769 7.1339132977975 6.25874895636229 7.55790271710021 6.42522989971071 4.96674376017214 6.56395396339014 6.07421377013959 7.82810283762428 6.86392281602697 7.19442498322751 5.62757966400884 7.17217517691928 7.1162306356153 6.46902882030237 6.64307089850724 6.69323182630703 5.91105557062066 7.48586098760107 6.33860205731736 5.22277015530267 7.19083252962493 6.5266859879586 8.05236393956098 7.19248628082005 7.36828102822616 6.00104594751202 7.14799640831827 7.86083971800431 6.35606458500155 6.93864726735099 6.13296996552185 6.93657164342392 7.85111275551785 5.88436210171516 6.88054224939357 6.13110361324253 6.5062545320244 7.52848270154889 7.21262909904679 5.35953870927427 6.29217217373741 6.56810454283462 8.34806023908954 2.59979625578436 8.5518718966595 7.18297080069606 6.57669042151807 7.99059188356226 5.82653291206684 7.99092865306675 6.37796050926345 6.74584750087027 9.14358965308854 7.1834024068716 7.93019252217913 7.26605020850717 5.29685031423738 6.53163318558933 8.94381723925071 6.25684699281287 7.26817417313062 6.74883159145383 6.45342376696622 9.39698318584262 6.40388797684067 8.3053785241242 5.70648301001454 7.49030030535926 8.76756398767816 6.78267730254496 7.8330470655561 6.31198943343258 6.12277036567973 8.32310683511373 6.88027625202653 6.74650806072429 6.32133522333008 6.85300401697456 7.84045402527627 6.46042694945381 7.77934255603387 5.44376863969198 6.60127950176366 7.89286157951207 6.34286930852206 8.30236828628348 6.33165584361688 6.85769511055615 8.42314554720973 6.87722790573742 5.9034565528042 6.43265891372585 6.22104387466086 8.3554186182788 6.21840157306304 5.66614006902008 6.45153217471609 7.06758939640425 8.13986899210786 6.63083159386208 8.73823893019715 7.24710211356863 6.64281107593835 8.31732174322877 7.369070370383 9.28878786412615 8.11368293079959 7.19529626716708 9.35173179937835 6.587339827992 7.36009852397493 6.54497770176788 6.50255963498146 8.73295315332763 7.15393842211281 9.863717449379 7.55809125298209 7.04756947445325 8.39823732691502 6.87303126584596 6.68309901941219 6.05898987246367 7.02607528473899 7.69352243165836 5.97652324735909 8.22496777243942 6.68635917020579 7.05124271409261 8.61115230076253 6.05073048107545 8.32915292998165 6.36809710864706 6.96223584595429 8.75831746182382 7.28294634092739 8.48510295482954 7.4567148989813 6.68106350389212 8.92326560056154 7.30190561714452 9.65065661680196 6.23259248789457 5.54699547950021 6.80046728215473 8.62037413082022 6.32134039783106 6.7755203858286 6.41879172332508 7.11349011637285 8.68478215248662 6.83100908237799 8.2139546026313 6.26362475956889 6.88116515035071 8.60475506792844 5.98753413211832 8.17625619208559 6.87868595386993 6.48512572311822 8.59423439388819 6.24471067858483 9.2568809592911 6.23922338717633 6.54077214751891 8.49018936545788 6.99142720140053 9.59448023669756 6.82351742927911 6.77847207659918 8.23031784346498 6.23882154476211 9.7907290447812 5.7563433593409 6.44661257767449 8.22951739534809 7.25803334801941 8.63707966319763 6.59012119639429 6.40231277760545 7.54911476447328 6.45305832869651 8.20677767526318 6.80432773790806 5.71836386604391 7.89245734433513 6.63773954513761 9.39611735895628 5.58498469779305 5.65045237178585 7.70874724949204 6.53899411028634 7.74327780022946 7.40240399329895 6.43582288997722 8.08408913909961 6.21566098184194 6.28297791613009 7.03524615577752 6.21466537340922 8.46978645201784 6.3865420475089 8.69998315081121 5.61296233556757 6.80695380009202 8.35555411545715 6.66744654556284 6.99144516071434 6.08561755885846 6.4151290072067 8.1642323420541 6.59308659789772 8.85718727012431 6.12671276986666 6.65135751106551 8.29578403513878 7.17459195143463 8.07384681301598 6.09301085746342 6.16451422738086 8.51418572013373 5.43047218604944 6.21025697108852 7.37867153357023 6.59295013656171 8.12073555758416 6.27047863241678 7.5200508721476 5.69036650980311 6.65338155769164 8.266451686831 5.86762247427198 7.94913020983262 5.61533874189707 6.24055955452612 7.8637564442051 5.847387383263 6.68538162450504 7.7897927840455 6.60884101792493 7.01048187347572 8.32609278094372 6.07643566580658 8.35180770124445 6.5771530125457 6.42818543269509 8.44305390341835 5.98270786489126 7.84510241278565 5.57806454742955 6.75728365609336 9.24829366852263 5.69886732503236 8.65171977006079 6.46279583549421 6.54123135192308 6.8664971313568 7.08316454694329 8.15261438260329 6.61133402509421 6.85057677400854 8.68394483717375 7.13111944362864 8.85915382703183 6.36251299046593 6.1717748366465 9.05927194382833 6.34823192477564 7.22495746731627 5.835787504847 6.20157093953362 8.28677603695746 6.04623176205156 7.56940136047559 6.87519454388793 6.58128482558015 8.17221024769046 5.57536052559002 7.10278918992144 6.32044088414043 6.36413987598275 8.28073474778095 6.2079630292759 7.91150824562047 5.03983563613338 7.942828314107 8.22838553175209 6.31710484878799 7.99720695400719 6.09990502538972 7.21945419684271 8.09698217714337 7.60167129737266 6.29832856292087 6.87216651122436 6.51670448321557 7.80873674282652 7.33364434080356 9.27475959277013 6.94071713435611 6.39871824930973 8.72335724660978 5.92572564768033 8.49986667394528 6.1139931915431 6.75508367080579 5.93318478275985 7.52955400104122 8.59336806180556 6.66217269022023 6.93383418541888 7.56505885343093 7.08720078927522 6.75026444500484 6.27638590003075 6.51913748585305 7.56217764815315 7.10994172630843 9.0511957170982 7.21964713305471 5.5506967154747 8.38858215481701 7.57109890308539 9.44519179210324 7.25061983206059 7.16176206841055 9.04346404559036 6.72908426421742 8.97275696420803 6.72543320455842 6.15752077095468 8.20835877640191 6.50609060337245 8.68618453686938 9.02866594007549 6.83981702314045 6.34815777460227 7.92428456180209 7.08817713007426 7.36860637895098 5.10954244951856 6.29054409316042 8.72307043814839 6.93316096311767 8.07097714340868 6.78862988819189 7.28596031414397 8.44946448064849 6.77611656655012 7.43602064668508 7.40378299469042 8.53283463369824 9.1360190686966 7.19040532001233 7.02990195166905 6.69616090805302 7.12080182629291 7.80012562342055 6.76872137414943 4.51112045893624 7.34246324129672 5.65930165810287 7.92412146748831 6.5275545266249 6.83500937183167 4.98014728270751 6.45445885694133 6.55029976130937 6.79611538701113 6.92498437453077 5.58566873016886 5.24695994787759 8.20487902801748 6.45959414209247 7.03547667544605 5.97915913089427 5.5530798941993 7.3894637824562 6.38605816513121 8.73406294204906 5.8565406229717 7.09316027266562 8.39439852952641 6.72725764720439 7.85987033049747 6.0309756530185 6.85606943044491 8.06250215557157 6.10004705143958 8.77365922832918 5.625589798037 6.75948240336386 7.38786932160481 5.76083158102263 6.53658915972843 5.53586695192892 6.80599489112286 8.65248042040148 7.04393746199165 8.99435585371775 6.2126768458046 7.29859148699701 7.03033658695903 6.06716733809486 6.40662958588563 6.83663931451213 6.96981946000795 8.29309906862134 6.77690583920857 6.86445645288953 6.4080358907931 6.50379475589321 7.92792288651236 6.50345277956178 9.06512684577493 6.19714962798221 6.65734275362107 8.22303607991698 6.9646453478663 8.49943544216471 5.61507173146239 7.77451531867953 7.40610967593918 6.45364545226294 7.23926511404809 6.37962061814609 7.7954343838676 8.54331842358729 6.61673540095065 8.39427631521396 6.8229993692137 5.86803429500265 7.08241912030136 8.38346003835453 7.72502167263084 7.18509092714529 5.97559541603718 6.75554767009865 7.92325242816675 6.41672473062228 7.9244786255894 6.7035198242647 6.02794093112986 7.39099251987698 6.2881043861588 7.25281672148691 5.60716557760844 6.66373328885535 8.23499670393546 6.71069776252396 9.11524472398331 5.37572120164061 6.00475817127267 7.61328447551469 6.5213593531873 7.55647676339247 5.9772045518766 6.53219044610477 7.50930240994636 6.90353722134474 7.45389148234748 6.19428402504758 6.91982603747183 7.82166273823217 6.68967331233387 6.14257464463871 6.46028381878055 6.79902349243333 8.09718593071413 5.41652145852244 7.35338493281421 6.60937153097867 6.98736671012586 8.15198335460079 7.38565989627064 8.36432993372666 5.64438364162077 6.84606582852912 8.15595836308527 7.25040727880339 8.27503475354253 5.95395695913372 5.45667075841334 8.30653307366567 7.87472851062427 7.57175352368582 6.50939340852454 6.73890067168742 8.59502811041906 6.27327575134763 6.98648218984163 6.82630815869252 7.60155581610337 8.0294701948712 6.45807326819928 6.56406923492481 6.25832832130564 6.96416899978029 7.43558802044504 6.68062105927028 8.59407018530527 7.32551607355831 6.46467298845033 7.14730330343812 7.13022460951203 7.30376232621985 6.50826681764542 6.90898387242013 8.14180217026973 6.72010893647897 8.33020226044787 6.12458102060492 6.87546407328455 8.49590007122438 6.40373868069817 8.08070974752521 5.96590100077606 5.63462597481718 7.897918987265 7.13666349846872 7.64255750958276 5.43401894049352 7.02462233207882 8.25502354548391 7.04331509668206 7.50016166832166 6.69226273398275 6.70363672231277 6.8183717074691 8.15433550766202 6.94264028493723 7.67994129159107 5.91527161752478 6.31002490124122 7.26192409512941 6.20845486687411 7.63955075487634 7.04724498620545 5.62026374366877 8.20610833004013 6.71849762322845 8.67538051531306 6.92146453035297 7.16430208723851 8.97270276412628 7.74354004178223 8.00742259388197 5.41375909916825 6.93611972559107 7.72364853810224 6.26499109515206 2.59979625578436 6.19276955709672 7.66875988261128 9.07522316329802 5.96501318606564 6.81216951568631 5.51920086319587 8.50824298323209 7.98722004949996 7.4657178200652 8.20479565808185 6.61332812231788 6.5505885337059 7.92878011761079 6.65605850213749 6.6125406495357 6.04815746435578 5.91235367704285 6.94898735118421 5.72609074767218 6.89401508629151 6.50215373579513 6.47812156474108 8.1422810673185 7.26813724539091 7.40573119280241 7.41893946207757 7.14875025395637 8.7835381136741 6.91799443846386 7.13291525468786 6.02574780947599 7.02510139865678 7.81540443793091 7.42497634133876 8.1659982861562 5.58792098587616 7.019493350097 8.94792426729703 6.71722919863057 7.55167354089144 6.94203573569707 6.90874613539383 8.41721362889406 7.14681932142157 8.43467226180404 5.62895353948967 6.87002829296243 8.1005381907297 6.44625397393585 8.22247744328705 6.942642979388 6.71917418799006 8.01580547270523 6.75197965907564 9.32527319041077 7.11166033930632 7.19956001692006 8.13304494872687 6.08716100762165 8.0671100469334 7.12038581637494 7.02202587852929 7.49327475066025 7.17145911240856 8.09780174366677 5.48275520836539 6.94920758629266 7.55603408799056 6.74134686492796 8.27659601011231 6.43376209582089
```
