## Supplementary Table 1 for "A population based expression atlas provides insights into disease resistance and other physiological traits in cassava (*Manihot esculenta* Crantz)" (part 370 of 405)

```
Manes.16G061300.v6.1 5.48617623244801 6.70566380810554 4.79012979501322 6.33565698543679 6.25211420612202 5.36695609110238 6.11934038136167 5.80495785026912 6.68768317134281 6.47087759532185 4.78868068267852 4.99911688241006 5.24952538586484 6.43081018800381 5.67341514617392 5.04793699276188 6.21619313392057 4.84057715139863 6.54184661068356 6.35088854988706 6.55458774243421 7.01378842306622 6.88704014068429 6.9781114692383 6.79894484103399 5.27914606209335 5.99857812717674 4.76716071841472 6.65802776555048 5.91313107945634 5.28767651610447 6.35267613115513 5.29966761672121 6.25886464548394 5.92381254890966 5.38583086355582 6.90886988609283 5.48606517997945 6.41751682415534 6.62580501152449 5.39245718429853 6.8304404357648 5.24105452762996 6.93762948219179 5.91209364234387 6.20051518434344 6.28615687551726 5.81014581892434 5.6195955471332 6.68675621355124 5.88894059511994 6.67596732594809 5.5137085997908 6.67526184858721 6.55352044676628 6.17956601267695 6.52950196758832 5.69902862612217 6.81562465378932 6.79222412225528 5.47598109331524 6.18460111345493 5.26188169739114 6.83854735850463 5.15520149112927 6.93078417415638 6.82960903340219 6.26475867758313 7.55954556282642 7.01398258537655 5.49156283174372 6.72682609480401 6.02556718438138 6.4348456154551 6.68532535067205 6.05142531284639 6.95492423458917 5.71571869315079 6.49292029389649 6.2618297371072 4.73766424358397 7.03737226783457 5.47615202551044 6.70112685864257 5.55974054422863 6.48057403262233 7.32115352252796 6.86437828015495 6.01487969044963 5.72105325290281 5.17522079737049 6.54343420374741 5.64351531792639 6.07591037627446 7.0281325268453 6.28305453005393 4.71683753125992 6.11379449483924 6.18136543181811 6.31046251174951 7.20543558623805 5.9671348749391 6.3556150533849 6.15846369712528 5.12862405186618 7.18288545839336 5.94833733017804 6.51467234197461 5.33052706257463 5.46463023519514 6.57157119727247 5.67060411911606 6.49668906563953 6.22269589544987 5.67228931414433 4.90123100346765 5.44880569477024 6.4998128121326 5.91581752100295 7.35234682575113 6.16748068068947 5.97471393291143 6.46597081362964 4.75060508771914 6.55230142402307 7.35827851661348 5.29206423248134 6.93871998073866 5.0046027953583 6.86482730501193 6.28225719036772 6.56202257368943 5.59555289739001 5.8569972435937 7.17709037907108 6.4672528834937 5.66362182600779 6.5400912222446 5.64383172270864 7.40660062711565 6.56555498205207 6.59385262951104 5.9905929983472 5.94164082137452 5.44831865138044 6.14206928478225 6.98824245166127 6.85930032204852 6.61278195323321 6.11378370169449 7.66784993003534 6.51730300308153 6.359746538603 6.42878637535696 6.93354798409687 6.38791176401611 6.03177345308062 6.11654013589761 5.82263464460564 6.68171222733545 6.96709045862321 6.31405857520781 6.46768793611688 6.09186142861165 6.81264320803127 7.10701174449917 5.88836473500413 6.15483772455759 2.59979625578436 6.24960852540097 6.40958326865327 5.90271309609845 6.73433190778114 6.00129165792225 4.50009856088028 6.57758324014345 5.26363213787079 7.06449201724955 5.03419763193392 2.59979625578436 6.29144236456747 5.72355917823383 6.20427025536546 6.40222249588598 6.69848828742369 6.48788102667767 5.97752671735988 6.39380425084477 4.81033908584573 6.17569514676818 6.37100681844574 6.0449182227961 6.36796797691529 5.97978267290735 6.67247792398753 7.01570484795079 7.16504685958287 6.14163252574401 7.17934191132388 6.04970240314119 7.14005611549493 7.30925730408404 6.11834480717634 6.37433145101764 6.12244772978819 6.98184777075816 7.14198777731884 6.45410402205806 6.67520848234145 6.18873881768056 7.65586655685562 7.32884909069334 6.12934040692184 6.24960745432983 5.81913437853578 6.19372843464704 5.76355615828542 5.86202583779516 6.46794203231922 6.44781014490384 6.71034834043239 6.82051869551363 6.11787390518742 6.69804012945313 6.34339141065199 7.09082304702045 6.47681981732819 6.43265891372585 4.72669514704258 6.13015283285629 7.10346210549497 6.09580392576628 7.07087985946792 7.51892748244044 6.94582683563002 6.89409060619908 6.93314365999859 6.28509215275082 6.32423154766034 6.65815358811784 6.91946417402696 7.23412819642031 6.50715079753674 5.77017618694235 6.40360204878367 6.69638899307347 6.50473964315938 6.4383890967708 6.39676958312588 6.35464905217515 6.94104530364516 6.95727451560082 5.89631726143988 6.36541302897104 6.18047389121845 6.55962412927816 6.68309901941219 6.16615833143247 6.3082456204354 6.39612606117451 7.03827239760017 6.44522183278266 5.73814715449488 6.21142339261258 5.61887879878129 6.82558783573432 7.10717572189511 5.86110492073533 6.5194585360029 6.35864962473881 6.08203815931302 6.19792568137035 5.64755810213892 7.0838714362255 5.59025662399087 5.75929195972889 6.74282545485256 6.23259248789457 6.51422180069757 5.98139141240454 6.16537818680112 6.8625847121132 7.09960885585044 6.66835292301639 6.61653430722547 6.09649702116992 6.75998288996033 7.15762983672298 6.95909969237403 6.17442401466215 5.99447506890357 6.55490863275867 6.75844911002898 7.26103454746941 6.75321911262503 6.00906251189805 7.72222293321928 7.20301529618475 6.72947239988613 6.70241485036459 6.32977595450971 6.779851565396 6.45404891577085 6.24037674335478 6.53541041894634 6.45341418074977 7.09839758825628 7.30369126354162 5.27859600798657 7.03638482635272 6.85479472593762 7.04131622785398 7.50354567980487 6.83490376659388 6.22191838226408 6.52794540047161 7.02522420705601 7.57228016062333 6.72106607793846 6.41808974407938 6.62140186412076 7.51250821469047 7.37678817062879 6.94617086938208 6.83529139105026 6.27426509548941 6.82041064474344 6.75521551786233 7.09836296365862 6.28531430700747 6.62230642837278 6.71929418723922 6.28297791613009 7.46708244800946 6.89719429652508 6.86705112867027 5.57510590812767 7.43833639767391 6.70018755304244 6.23491410898124 6.34018187792746 5.6412672651565 7.45113333877084 7.216053978647 6.68445962647676 7.16202360049275 7.25256603192519 6.56510981555161 6.77625344967754 6.47539970673672 5.71164167256223 7.03541632290257 6.96962840392886 6.99285906942188 6.6645844337563 6.68327032367778 6.88253929316849 5.86552006295927 6.98926789978367 6.73603404787585 6.68852540398122 7.09244505545765 5.81750598172834 7.19290189604203 5.96748973727545 6.34951171093079 6.81685487436658 7.1505768648721 6.03869839172301 6.93258801149827 6.23950356318397 6.95678707793985 6.91702931579992 6.50973465550413 6.41834775416379 6.03394539736535 5.99641869419685 6.24413255593625 6.2554940696309 5.47594789074522 6.45736624541298 5.66598141881619 5.55281231173888 6.81631263003454 6.00882386211649 6.23242780505107 5.89042944091516 6.49804538556632 6.71444023498459 5.66841277765643 6.70481002846621 5.53260901940399 6.26362520959372 6.76995370390825 7.1476640289007 6.85057677400854 5.06851339364343 6.04289064551058 6.68466278902934 6.47140807564392 6.71244574300831 6.34117678219308 7.5912685856157 6.78348767740627 6.85090984952775 6.45034441209542 6.61529386990481 7.43537844850006 7.69100526059253 6.56422793451323 6.07874989719593 6.66552393244436 6.83704811035344 6.4750084866947 6.06502333859525 6.41457497298117 6.35875972552073 7.07778868059647 6.69052102008261 6.19825280240575 6.6131544861686 6.49129854598626 6.80748241500981 7.06189842175559 6.60358544869029 6.91166185828683 6.64024701196169 7.33882045504545 6.76325730711453 6.92843409269365 6.00591153228734 6.65518575681881 6.89030306352257 6.75020711369631 6.95781242640601 6.33048459426687 5.89238501903772 7.02738406407012 6.94967800101868 7.04904598145996 5.64037911435671 6.23879790850502 7.5631055831154 7.59875591506715 6.89410701848379 6.40327102441565 6.43660513339827 7.10996816403612 5.82249562628382 6.70386737083232 6.73061590971335 6.33597116519494 6.88748389340913 6.02897348397495 6.52615733346605 6.01031243713857 6.38034454218537 6.46829956773237 6.89496471726493 6.58787289112093 6.81274301178809 6.52033057449034 6.52052359836036 6.26353125880715 7.51264596387023 6.49773795876553 6.71204184771006 7.21420771763447 6.6380222268592 5.7285317501149 5.83356257861558 6.17533657933955 5.41251178034266 6.43766992294801 7.02486069369784 6.05139355309023 5.59035588068078 6.14270291779224 6.36278754196522 6.87328731544852 6.0848758338318 6.53005716993898 5.71616989568198 7.22084972774894 6.01324197406877 6.41664583037472 2.59979625578436 6.49095302335306 6.83338358019972 6.46478455512466 6.02808590865811 6.64811785827237 5.80237229076593 6.89639101724616 5.69477372799627 5.92924269588847 5.93424802614834 6.22281315185926 6.88541413959965 6.88806668767978 6.50719337887264 6.22806122147356 5.88909765292729 7.10317710471236 6.41562129348271 5.612705470526 6.47487896368033 5.72950950228188 6.69320480365309 6.43935284859573 5.48815534244756 6.49536810853018 6.21426944531798 6.72791790474248 6.58035076290002 6.84386074124251 6.6177206103991 6.30849077066604 6.54093265794639 6.81997622187811 6.15178006368439 6.27848582701781 6.17927650171781 7.08075003144767 6.42016167421788 6.59982009023232 6.48214326217666 5.58989831619294 6.46615923562966 5.86506882740606 7.06464100960804 7.58860417933428 6.75476539167493 6.42430715623703 5.76771158957613 6.69774026811634 6.4679769468762 6.65703601442648 6.93984922611709 6.75296872131124 5.67252525182768 6.91681627196116 6.05672820892426 7.18243540726635 6.90645890568956 5.55355922075648 6.98214214514391 5.71954492282757 6.50345277956178 6.4139499352155 6.28821280614231 6.9687863906983 6.02078038831407 6.93089803894897 6.07298217430821 4.52842594753714 7.54902256346979 6.18412378802973 7.55498609638798 6.54075351874852 6.90396890118311 7.0452589422467 6.65141170563844 6.80915006605204 6.80751458282742 7.50644138064599 5.89440867807631 5.79494779785457 5.58674503808282 6.70027743762088 6.16152326541314 5.30025487034125 6.95579822489704 5.63583786544512 7.65252664387399 6.62806443633652 6.11636697882879 7.05620455691082 5.91537070583655 6.3202389882213 6.50724879448042 5.49396849642741 6.1151778014789 5.70198687156822 6.09326758870353 5.44862969816859 5.42374581916854 6.51925305687113 5.50417933854275 7.08426899380263 6.65192377474546 5.80899686461285 6.16449290946753 5.05428060443264 7.83986148914149 6.46833306348176 5.34337806378799 5.66836118067392 5.87212193945296 6.92935353085563 6.34788120231146 5.13218323526119 6.10512900826574 5.92574524023164 6.32101145292086 6.88892482531222 6.55603280635977 6.79327656252503 5.8532970564064 6.94577789104631 7.11118253796864 5.18850197795536 6.30982322858326 6.74824144759409 7.0005892822045 6.60093344064041 5.25058062907646 2.59979625578436 5.85087174048486 6.55751783517383 6.83337271192611 5.95113905377144 5.81003854922614 7.38417471162685 6.39544100622439 6.41405417855387 8.06823982069161 2.59979625578436 6.55709638114002 7.12200215003785 6.56406923492481 6.58099064424696 7.06469955829865 5.53072024030617 6.5334934104648 5.8411747486366 7.1477690500328 6.46467298845033 6.61980834856389 6.41513062215697 5.66707213038366 6.47275887760494 6.92236599229921 5.10393587917998 6.75414294548774 7.34620556458798 5.88164524504869 5.92602634409223 5.74677524959326 7.32031984851604 6.62866895200848 6.29989386274418 5.74497320038162 5.43584428305519 6.20030693185507 5.78915873779653 5.59438611742899 5.66832519039415 5.62284423281244 6.28696112785137 6.6362619228722 6.21962436671747 6.31023688914816 5.76255652173874 5.14903632947519 6.30428354139829 6.43699891089667 6.07209807186617 7.27398557502351 5.14983853118617 5.91989949106629 5.9695700337251 5.70706040627713 6.26495775925676 5.49103213689254 6.57169927028088 6.10166615156401 5.2826514559327 6.44249460008118 5.43512977070619 6.70499455499604 6.67776466418051 5.759098817411 6.43665337090519 5.78173301382415 5.78033023302266 6.67805217387276 5.71264049642165 5.43284111539091 5.54759874820448 7.02991114511569 6.35739346122258 5.77999703643126 5.75815990587136 6.31278412629926 6.6161914194636 6.6717838409766 6.37680874812471 5.97932236030101 6.08826363737655 6.58317417509312 6.2252997934435 6.24082616970206 6.19066662489255 6.25318413205231 6.3245500629013 6.62217375193484 6.66121817861818 6.37882748667229 5.93062665834132 6.77219994259655 7.12580263364934 6.7249769512538 6.80622780787698 6.38642543067975 6.6575971905382 7.13291525468786 4.74589428146244 6.52467371294742 6.16245843067076 5.80102851944297 5.88317096972959 5.97669402591426 6.27857304436553 3.86786890911461 7.44545986624811 7.0269825100665 6.10941094763023 6.34145559474139 6.21000451750973 7.42975582936578 6.25334763593149 6.34174108249864 6.11518221314853 2.59979625578436 6.60861426160522 6.15521321654148 6.37779392759217 6.38928043711484 6.00557513689169 6.51345436524473 6.53856748279027 6.14341799373465 6.57626147527117 5.72974295959644 6.55879020546044 6.16233867057852 5.3148006867851 5.85949146822792 6.08424589885084 7.82184962463914 7.01184737343974 6.24724231885836 6.02308158843763 4.67710057608674 6.91446208551182 5.74108245307047 6.02126843916817
Manes.16G061400.v6.1 2.59979625578436 2.59979625578436 3.98024382822641 3.12519089239347 2.59979625578436 3.69157784225115 2.59979625578436 3.72776375311705 4.49227912925741 3.263295019147 3.49438284815064 3.22781498317095 3.73534509664815 2.59979625578436 3.31139865403928 3.6969227908129 4.0621477221369 2.59979625578436 3.27626599380655 2.59979625578436 3.93330581446344 4.02159135329138 3.13138655775315 3.03555783025232 2.59979625578436 2.59979625578436 3.16295777007222 3.92507092375754 2.59979625578436 3.75928889564787 2.59979625578436 3.6890929521727 3.17378617670681 3.61722718869772 2.59979625578436 3.71703346228035 2.59979625578436 3.64923550830888 2.59979625578436 3.37524171943136 3.67832315661216 3.8377800524212 3.99801958889781 4.01013362095992 2.59979625578436 4.47332253776202 3.36040517360207 3.55116117433422 3.35067592997401 3.26766221655289 3.47693513194931 2.59979625578436 3.75398817394522 3.5101337076775 3.30273000440967 3.9304637893889 3.32198498486787 3.48202483941218 2.59979625578436 3.14040437654277 3.25634658216568 3.51922507660927 3.10654593426012 2.59979625578436 2.59979625578436 2.59979625578436 3.39839961501261 3.19194094230314 3.74141934797666 3.36088296270151 3.63534940362202 3.79836026134918 3.13708551334606 2.59979625578436 2.59979625578436 4.21477962923793 3.63077662772523 3.06039705082243 2.59979625578436 2.59979625578436 3.62413774721054 4.09350044620337 3.40821820302597 3.47624966748319 2.59979625578436 2.59979625578436 2.59979625578436 2.59979625578436 3.32102698974581 3.72200979349322 2.59979625578436 4.09263583055816 3.32037428677871 3.10301656909335 2.59979625578436 2.59979625578436 3.17403919595947 3.19285832138037 3.54917772278016 3.4669581166417 3.42255166707302 3.81597882765442 3.10904969198695 3.27304933687551 2.59979625578436 3.11766270619839 3.25897070105676 3.30468717862715 3.01650372679633 3.12799011821841 3.30153397352435 2.59979625578436 3.05008182588941 2.59979625578436 6.50626143573854 2.59979625578436 3.50961898163241 4.70213816759614 3.85500889088999 2.59979625578436 3.08797719378391 3.88469692308632 3.30107830576528 2.59979625578436 3.72218964167427 3.25674191122001 2.59979625578436 3.6503738896489 2.59979625578436 3.14854429515482 3.8983952692516 3.9875246848918 2.59979625578436 3.56505178574322 2.59979625578436 2.59979625578436 3.68169216283373 3.42743776871339 3.48667118750462 3.16073271291655 3.13589789482968 3.66435093342441 3.06178703260991 3.64585980066798 2.59979625578436 2.59979625578436 3.16768203400873 3.6027521097885 3.63950374021294 2.59979625578436 3.41833297366157 2.59979625578436 3.45226107684251 3.30425500275403 2.59979625578436 3.53200633998271 2.59979625578436 3.4487476336749 3.07495913220232 2.59979625578436 3.40808966416724 3.57108819779639 3.13501077494869 3.90727234123115 3.39695909782473 2.59979625578436 2.59979625578436 3.53722900253047 2.59979625578436 2.59979625578436 2.59979625578436 3.35411837759803 3.34034589785326 3.79811217211209 2.59979625578436 2.59979625578436 3.39302171797744 3.32270141304433 3.43834722454961 2.59979625578436 2.59979625578436 3.36064708397914 3.02883382542909 3.15566167985817 3.32024232022317 2.59979625578436 3.39857787496319 2.59979625578436 3.52618023350629 3.34522728744805 2.59979625578436 3.35169926356515 3.99373237159987 3.35923288868612 4.20763060985028 3.40445174740808 3.44163721637544 4.489184033573 3.61553673728018 3.67286410586901 3.45430755514463 3.32419446547007 3.83772004316436 2.59979625578436 4.01103896802701 3.47906877077808 3.53313656870891 4.3842826889467 3.0737295239543 4.03518189281296 3.44097522767948 3.48425876672712 4.0768761790741 3.83831152048608 3.58839260699158 3.41156478748641 3.58798918021776 4.29141767882129 2.59979625578436 3.53908328774937 3.87159317967938 3.4196932705789 4.20090065972222 3.59935003669032 4.33185067394883 3.16305146276653 2.59979625578436 4.48298761775619 2.59979625578436 3.67347537460116 3.34176463353204 3.40474794282282 3.74610372025746 2.59979625578436 4.06994694999674 2.59979625578436 3.24513221549303 3.76994895807987 3.43218861185877 3.5417079700816 4.2292696822675 3.87599515681154 4.03341287972796 3.64407670953844 3.56341988191345 3.76566668263991 2.59979625578436 3.45753213759342 3.84275066011716 2.59979625578436 3.87897467098637 3.23218886600296 3.17623298287933 3.65682633054295 3.74987951151849 4.16526714279909 2.59979625578436 3.42553268245098 3.67282201828456 3.96885737143241 3.97949785204621 3.15498124947046 3.89728655961173 3.68140363975058 3.83485503187906 3.32481310418497 2.59979625578436 3.17356662868593 3.97044904326303 3.64450280832904 3.35931070899168 3.09404548459673 3.90188314019062 3.33483351561316 3.40495493333963 3.07270803269098 3.24021384773122 2.59979625578436 2.59979625578436 3.37680082021844 3.88480196406123 2.59979625578436 3.57019064334041 3.96551696079146 2.59979625578436 3.19944276628065 4.08487932790163 3.56237904458978 3.97370283406947 2.59979625578436 3.58767727469021 3.06398032907695 2.59979625578436 3.89707304632056 2.59979625578436 3.21644556534013 4.04816312576133 3.08962850859985 3.99085346973984 4.11563549470058 4.12540217310337 2.59979625578436 2.59979625578436 3.79594636549562 3.3940982972193 3.20991460941355 2.59979625578436 3.96907504514623 3.82066918645868 3.79327768619068 4.00018749182273 3.37143112947888 3.19774625800259 3.43497551468937 3.24569782192461 3.24667302101243 3.74821834779386 2.59979625578436 3.86855734942752 3.40084265488325 3.76560242009159 2.59979625578436 3.17865863106762 3.92190034936358 3.86189585640877 3.89930246160633 2.59979625578436 3.2878030887128 4.13052580097516 3.39636825993239 3.69894092230814 2.59979625578436 2.59979625578436 3.87794310174846 3.06622404529752 3.89264417556316 3.7365249355582 3.55457857212675 3.88328750845331 3.68252091038086 3.36241783843061 2.59979625578436 2.59979625578436 3.33517525269574 3.17283095979864 3.89454065588228 3.95982811261332 3.06942971940629 4.00747722530152 3.40050620406403 3.88328421512736 3.10020146374746 3.55707684656612 4.32952829195241 3.58791938660392 3.55880419163474 2.59979625578436 3.3916204310571 3.80289619999502 3.92336526354409 4.06457928231028 3.44886050587142 3.22380152582246 3.19836810956745 3.55299247203008 3.75649269451686 3.73814861403534 3.60500179411574 3.69619395184967 4.20789611296059 3.34487133408656 3.12381515159364 2.59979625578436 3.09519307076167 3.88662622344819 3.44837432885348 3.72435238167167 3.71574319205381 2.59979625578436 3.87509087820222 3.67152085317009 3.61565866698739 3.91132824973232 2.59979625578436 3.86853489763726 4.06654012339331 3.77504121623943 4.36996579587174 3.26768129077464 3.12273955512324 3.35812029621829 2.59979625578436 2.59979625578436 2.59979625578436 4.3332650023417 2.59979625578436 4.07236441349148 2.59979625578436 3.77334939914147 3.88470582115985 3.9195034677521 3.14919715036927 3.29247100215013 2.59979625578436 4.04962026514787 3.78201820742754 4.28079282277433 3.7349225253245 3.9337798867736 3.89644567283946 3.74177090403687 4.03913084312869 2.59979625578436 3.48571073429127 3.8866168499337 3.69209890104218 4.17579636364464 2.59979625578436 2.59979625578436 4.1524336193706 3.04961902926352 3.77536998505502 2.59979625578436 3.08352688683135 4.4825491217018 3.95065796328778 4.14126701141222 3.2415469443954 2.59979625578436 4.4085114497395 3.72466056966378 3.3699188977181 3.26470865579439 3.35334699951933 3.58226589904918 3.17286485156 3.7718602882907 4.1961980985644 3.43507825794058 3.89727676803837 3.10140652150073 2.59979625578436 3.66744248900471 2.59979625578436 3.58442279894073 3.99010755910696 3.53345212500998 2.59979625578436 2.59979625578436 3.26967113465158 2.59979625578436 3.73477065696665 2.59979625578436 2.59979625578436 4.06152418492999 4.01508751431884 3.12551148095829 3.89543908577048 3.07142817417063 3.43931519236312 2.59979625578436 3.85101636034392 3.62020523057581 3.31390949928497 4.26534081263718 3.43661259381833 3.47284080734992 2.59979625578436 3.89746962509603 3.17231317506197 3.44069989855465 3.34678284603657 3.31394992493702 3.10712921319811 3.54399020599517 2.59979625578436 3.04596543434785 2.59979625578436 3.04937180421191 2.59979625578436 3.97368906783729 3.48836367183064 2.59979625578436 3.91357261789756 3.68336513273807 3.73972313281026 2.59979625578436 3.48788424575146 2.59979625578436 3.32485930650937 4.60057766972549 3.09854109867356 3.84381676393557 3.13327665589051 2.59979625578436 3.62970343240219 4.01233539133735 4.00463343674565 3.16980602888094 2.59979625578436 3.62152517813589 3.85326458900264 3.62374438609181 3.96475469383661 3.50321857761277 3.80360243730964 2.59979625578436 3.90368248036785 3.45647939961573 3.11793268627682 3.72863384547488 3.3372256094953 4.00934101254588 3.52325764568153 3.13899408145671 4.10870367599951 3.36898212416835 4.44792298310179 2.59979625578436 2.59979625578436 4.4939956850133 3.65399748847355 4.27212337060156 2.59979625578436 3.15282698057601 3.93343152360907 3.960909276293 3.64836461235108 3.58686561369776 2.59979625578436 2.59979625578436 3.70599166775626 3.5571088832189 2.59979625578436 3.18881389019315 2.59979625578436 3.12380631914321 3.29025677866774 2.59979625578436 3.45314808470526 4.0826506391643 3.89958109685791 4.32125824653768 3.89194256750323 3.47289612489842 3.73599794249069 3.48794078037073 4.14473727372761 4.0536971848221 2.59979625578436 3.83844866546774 3.72956585140675 3.71044353297926 2.59979625578436 2.59979625578436 3.11591032459858 3.58127728083477 3.64375553407151 2.59979625578436 2.59979625578436 3.21960951687133 3.51499110119768 3.69527769624673 3.0753039300318 2.59979625578436 3.02196137564689 2.59979625578436 2.59979625578436 3.06791717975771 3.78669727175961 2.59979625578436 2.59979625578436 2.59979625578436 3.45850784183096 3.34167827884767 2.59979625578436 3.67936228887807 2.59979625578436 3.3580901148347 3.36586943173339 3.64876012622529 2.59979625578436 3.10783858502086 2.59979625578436 2.59979625578436 2.59979625578436 2.59979625578436 3.42251220363524 3.04710913781508 3.61414121189432 3.25879465846468 3.22155548070353 3.07652576753501 2.59979625578436 2.59979625578436 2.59979625578436 3.71287232000139 2.59979625578436 3.94698654957006 3.61072093684214 3.68263909842841 3.45273288614406 3.34624818242998 3.79816915789271 3.15184207342633 2.59979625578436 4.08958618670128 3.53794707022842 3.73153791628387 3.48802483307444 2.59979625578436 3.8480818135128 3.52897576788513 3.23953822414247 2.59979625578436 4.16251252866064 4.05692426810568 2.59979625578436 3.51685704885919 3.44518071866167 2.59979625578436 4.06176689938314 2.59979625578436 3.81948308357673 3.65620036502695 2.59979625578436 2.59979625578436 2.59979625578436 3.18330204680804 2.59979625578436 2.59979625578436 3.39912989984874 3.52311327369897 2.59979625578436 3.86318106408786 3.77435011010907 4.28711904250441 3.17666752597553 2.59979625578436 3.89214745174932 3.170552578228 3.4568536655671 3.46270972026923 3.05120239547897 2.59979625578436 2.59979625578436 3.4742952044758 3.20516644634206 3.09747954102011 2.59979625578436 2.59979625578436 3.50863035512316 2.59979625578436 4.33270486205612 3.57540737014458 2.59979625578436 3.18142001825098 2.59979625578436 2.59979625578436 2.59979625578436 2.59979625578436 3.6848684297321 3.3444210447866 3.20938411112718 3.87848598947554 2.59979625578436 2.59979625578436 2.59979625578436 2.59979625578436 4.13582839804285 3.50979356917955 3.39597509573417 2.59979625578436 3.05549889512908 3.39845749303654 3.87770799536307 3.66840322173884 3.48927214962142 3.50179941331691 4.03372075892619 2.59979625578436 2.59979625578436 3.74225316698286 4.0839966876018 3.76822406450775 2.59979625578436 2.59979625578436 3.98509299291127 2.59979625578436 3.19378284176863 2.59979625578436 2.59979625578436 3.71937030295794 3.17310155599223 3.36362012377228 2.59979625578436 3.40116079843692 3.46890406481015 3.48287750794055 2.59979625578436 3.7584247049036 3.38871823839132 3.97868723121641 3.56630584808651 4.20489095776479 2.59979625578436 4.17443433286362 2.59979625578436 3.10048140825537 4.75744479439312 2.59979625578436 3.23503948447659 3.35379231418697 2.59979625578436 3.40296774934954 2.59979625578436 2.59979625578436 3.37365795353155 3.97308342342811 4.03017935371542 2.59979625578436 3.26704859034321 3.58508707760162 2.59979625578436 4.13052229285668 4.0185530243409 3.09559387004943 3.94360183626229 4.01444488429516 3.33771173039697 2.59979625578436 2.59979625578436 3.77289673976365 3.47240287887911 2.59979625578436 3.4309770644687 3.11287055727565 3.21916247304854 3.17452592349132 3.43325699342525 3.63732703474947 3.45824826314557 3.67780851228293 3.36450168777952 4.01419061054609 2.59979625578436 2.59979625578436 3.68218165002397 3.21951123834957 3.44945532343366 2.59979625578436 2.59979625578436 3.51213099311162 3.08270106822196 3.12984163088293 3.27693951010367 2.59979625578436 3.50472204862562
Manes.16G061500.v6.1 2.59979625578436 2.59979625578436 2.59979625578436 2.59979625578436 2.59979625578436 2.59979625578436 2.59979625578436 2.59979625578436 2.59979625578436 2.59979625578436 2.59979625578436 2.59979625578436 2.59979625578436 2.59979625578436 2.59979625578436 2.59979625578436 2.59979625578436 2.59979625578436 2.59979625578436 2.59979625578436 2.59979625578436 2.59979625578436 2.59979625578436 2.59979625578436 2.59979625578436 2.59979625578436 2.59979625578436 2.59979625578436 2.59979625578436 2.59979625578436 2.59979625578436 2.59979625578436 2.59979625578436 2.59979625578436 2.59979625578436 2.59979625578436 2.59979625578436 2.59979625578436 2.59979625578436 2.59979625578436 2.59979625578436 2.59979625578436 2.59979625578436 2.59979625578436 2.59979625578436 2.59979625578436 2.59979625578436 2.59979625578436 2.59979625578436 2.59979625578436 2.59979625578436 2.59979625578436 2.59979625578436 2.59979625578436 2.59979625578436 2.59979625578436 2.59979625578436 2.59979625578436 2.59979625578436 2.59979625578436 2.59979625578436 2.59979625578436 2.59979625578436 2.59979625578436 2.59979625578436 2.59979625578436 2.59979625578436 2.59979625578436 2.59979625578436 2.59979625578436 2.59979625578436 2.59979625578436 2.59979625578436 2.59979625578436 2.59979625578436 2.59979625578436 2.59979625578436 2.59979625578436 2.59979625578436 2.59979625578436 2.59979625578436 2.59979625578436 2.59979625578436 2.59979625578436 2.59979625578436 2.59979625578436 2.59979625578436 2.59979625578436 2.59979625578436 2.59979625578436 2.59979625578436 2.59979625578436 2.59979625578436 2.59979625578436 2.59979625578436 2.59979625578436 2.59979625578436 2.59979625578436 2.59979625578436 2.59979625578436 2.59979625578436 2.59979625578436 2.59979625578436 2.59979625578436 2.59979625578436 2.59979625578436 2.59979625578436 2.59979625578436 2.59979625578436 2.59979625578436 2.59979625578436 2.59979625578436 2.59979625578436 2.59979625578436 2.59979625578436 2.59979625578436 2.59979625578436 2.59979625578436 2.59979625578436 2.59979625578436 2.59979625578436 2.59979625578436 2.59979625578436 2.59979625578436 2.59979625578436 2.59979625578436 2.59979625578436 2.59979625578436 2.59979625578436 2.59979625578436 2.59979625578436 2.59979625578436 2.59979625578436 2.59979625578436 2.59979625578436 2.59979625578436 2.59979625578436 2.59979625578436 2.59979625578436 2.59979625578436 2.59979625578436 2.59979625578436 2.59979625578436 2.59979625578436 2.59979625578436 2.59979625578436 2.59979625578436 2.59979625578436 2.59979625578436 2.59979625578436 2.59979625578436 2.59979625578436 2.59979625578436 2.59979625578436 2.59979625578436 2.59979625578436 2.59979625578436 2.59979625578436 2.59979625578436 2.59979625578436 2.59979625578436 2.59979625578436 2.59979625578436 2.59979625578436 2.59979625578436 2.59979625578436 2.59979625578436 2.59979625578436 2.59979625578436 2.59979625578436 2.59979625578436 2.59979625578436 2.59979625578436 2.59979625578436 2.59979625578436 2.59979625578436 2.59979625578436 2.59979625578436 2.59979625578436 2.59979625578436 2.59979625578436 2.59979625578436 2.59979625578436 2.59979625578436 2.59979625578436 2.59979625578436 2.59979625578436 2.59979625578436 2.59979625578436 2.59979625578436 2.59979625578436 2.59979625578436 2.59979625578436 2.59979625578436 2.59979625578436 2.59979625578436 2.59979625578436 2.59979625578436 2.59979625578436 2.59979625578436 2.59979625578436 2.59979625578436 2.59979625578436 2.59979625578436 2.59979625578436 2.59979625578436 2.59979625578436 2.59979625578436 2.59979625578436 2.59979625578436 2.59979625578436 2.59979625578436 2.59979625578436 2.59979625578436 2.59979625578436 2.59979625578436 2.59979625578436 2.59979625578436 2.59979625578436 2.59979625578436 2.59979625578436 2.59979625578436 2.59979625578436 2.59979625578436 2.59979625578436 2.59979625578436 2.59979625578436 2.59979625578436 2.59979625578436 2.59979625578436 2.59979625578436 2.59979625578436 2.59979625578436 2.59979625578436 2.59979625578436 2.59979625578436 2.59979625578436 2.59979625578436 2.59979625578436 2.59979625578436 2.59979625578436 2.59979625578436 2.59979625578436 2.59979625578436 2.59979625578436 2.59979625578436 2.59979625578436 2.59979625578436 2.59979625578436 2.59979625578436 2.59979625578436 2.59979625578436 2.59979625578436 2.59979625578436 2.59979625578436 2.59979625578436 2.59979625578436 2.59979625578436 2.59979625578436 2.59979625578436 2.59979625578436 2.59979625578436 2.59979625578436 2.59979625578436 2.59979625578436 2.59979625578436 2.59979625578436 2.59979625578436 2.59979625578436 2.59979625578436 2.59979625578436 2.59979625578436 2.59979625578436 2.59979625578436 2.59979625578436 2.59979625578436 2.59979625578436 2.59979625578436 2.59979625578436 2.59979625578436 2.59979625578436 2.59979625578436 2.59979625578436 2.59979625578436 2.59979625578436 2.59979625578436 2.59979625578436 2.59979625578436 2.59979625578436 2.59979625578436 2.59979625578436 2.59979625578436 2.59979625578436 2.59979625578436 2.59979625578436 2.59979625578436 2.59979625578436 2.59979625578436 2.59979625578436 2.59979625578436 2.59979625578436 2.59979625578436 2.59979625578436 2.59979625578436 2.59979625578436 2.59979625578436 2.59979625578436 2.59979625578436 2.59979625578436 2.59979625578436 2.59979625578436 2.59979625578436 2.59979625578436 2.59979625578436 2.59979625578436 2.59979625578436 2.59979625578436 2.59979625578436 2.59979625578436 2.59979625578436 2.59979625578436 2.59979625578436 2.59979625578436 2.59979625578436 2.59979625578436 2.59979625578436 2.59979625578436 2.59979625578436 2.59979625578436 2.59979625578436 2.59979625578436 2.59979625578436 2.59979625578436 2.59979625578436 2.59979625578436 2.59979625578436 2.59979625578436 2.59979625578436 2.59979625578436 2.59979625578436 2.59979625578436 2.59979625578436 2.59979625578436 2.59979625578436 2.59979625578436 2.59979625578436 2.59979625578436 2.59979625578436 2.59979625578436 2.59979625578436 2.59979625578436 2.59979625578436 2.59979625578436 2.59979625578436 2.59979625578436 2.59979625578436 2.59979625578436 2.59979625578436 2.59979625578436 2.59979625578436 2.59979625578436 2.59979625578436 2.59979625578436 2.59979625578436 2.59979625578436 2.59979625578436 2.59979625578436 2.59979625578436 2.59979625578436 2.59979625578436 2.59979625578436 2.59979625578436 2.59979625578436 2.59979625578436 2.59979625578436 2.59979625578436 2.59979625578436 2.59979625578436 2.59979625578436 2.59979625578436 2.59979625578436 2.59979625578436 2.59979625578436 2.59979625578436 2.59979625578436 2.59979625578436 2.59979625578436 2.59979625578436 2.59979625578436 2.59979625578436 2.59979625578436 2.59979625578436 2.59979625578436 2.59979625578436 2.59979625578436 2.59979625578436 2.59979625578436 2.59979625578436 2.59979625578436 2.59979625578436 2.59979625578436 2.59979625578436 2.59979625578436 2.59979625578436 2.59979625578436 2.59979625578436 2.59979625578436 2.59979625578436 2.59979625578436 2.59979625578436 2.59979625578436 2.59979625578436 2.59979625578436 2.59979625578436 2.59979625578436 2.59979625578436 2.59979625578436 2.59979625578436 2.59979625578436 2.59979625578436 2.59979625578436 2.59979625578436 2.59979625578436 2.59979625578436 2.59979625578436 2.59979625578436 2.59979625578436 2.59979625578436 2.59979625578436 2.59979625578436 2.59979625578436 2.59979625578436 2.59979625578436 2.59979625578436 2.59979625578436 2.59979625578436 2.59979625578436 2.59979625578436 2.59979625578436 2.59979625578436 2.59979625578436 2.59979625578436 2.59979625578436 2.59979625578436 2.59979625578436 2.59979625578436 2.59979625578436 2.59979625578436 2.59979625578436 2.59979625578436 2.59979625578436 2.59979625578436 2.59979625578436 2.59979625578436 2.59979625578436 2.59979625578436 2.59979625578436 2.59979625578436 2.59979625578436 2.59979625578436 2.59979625578436 2.59979625578436 2.59979625578436 2.59979625578436 2.59979625578436 2.59979625578436 2.59979625578436 2.59979625578436 2.59979625578436 2.59979625578436 2.59979625578436 2.59979625578436 2.59979625578436 2.59979625578436 2.59979625578436 2.59979625578436 2.59979625578436 2.59979625578436 2.59979625578436 2.59979625578436 2.59979625578436 2.59979625578436 2.59979625578436 2.59979625578436 2.59979625578436 2.59979625578436 2.59979625578436 2.59979625578436 2.59979625578436 2.59979625578436 2.59979625578436 2.59979625578436 2.59979625578436 2.59979625578436 2.59979625578436 2.59979625578436 2.59979625578436 2.59979625578436 2.59979625578436 2.59979625578436 2.59979625578436 2.59979625578436 2.59979625578436 2.59979625578436 2.59979625578436 2.59979625578436 2.59979625578436 2.59979625578436 2.59979625578436 2.59979625578436 2.59979625578436 2.59979625578436 2.59979625578436 2.59979625578436 2.59979625578436 2.59979625578436 2.59979625578436 2.59979625578436 2.59979625578436 2.59979625578436 2.59979625578436 2.59979625578436 2.59979625578436 2.59979625578436 2.59979625578436 2.59979625578436 2.59979625578436 2.59979625578436 2.59979625578436 2.59979625578436 2.59979625578436 2.59979625578436 2.59979625578436 2.59979625578436 2.59979625578436 2.59979625578436 2.59979625578436 2.59979625578436 2.59979625578436 2.59979625578436 2.59979625578436 2.59979625578436 2.59979625578436 2.59979625578436 2.59979625578436 2.59979625578436 2.59979625578436 2.59979625578436 2.59979625578436 2.59979625578436 2.59979625578436 2.59979625578436 2.59979625578436 2.59979625578436 2.59979625578436 2.59979625578436 2.59979625578436 2.59979625578436 2.59979625578436 2.59979625578436 2.59979625578436 2.59979625578436 2.59979625578436 2.59979625578436 2.59979625578436 2.59979625578436 2.59979625578436 2.59979625578436 2.59979625578436 2.59979625578436 2.59979625578436 2.59979625578436 2.59979625578436 2.59979625578436 2.59979625578436 2.59979625578436 2.59979625578436 2.59979625578436 2.59979625578436 2.59979625578436 2.59979625578436 2.59979625578436 2.59979625578436 2.59979625578436 2.59979625578436 2.59979625578436 2.59979625578436 2.59979625578436 2.59979625578436 2.59979625578436 2.59979625578436 2.59979625578436 2.59979625578436 2.59979625578436 2.59979625578436 2.59979625578436 2.59979625578436 2.59979625578436 2.59979625578436 2.59979625578436 2.59979625578436 2.59979625578436 2.59979625578436 2.59979625578436 2.59979625578436 2.59979625578436 2.59979625578436 2.59979625578436 2.59979625578436 2.59979625578436 2.59979625578436 2.59979625578436 2.59979625578436 2.59979625578436 2.59979625578436 2.59979625578436 2.59979625578436 2.59979625578436 2.59979625578436 2.59979625578436 2.59979625578436 2.59979625578436 2.59979625578436 2.59979625578436 2.59979625578436 2.59979625578436 2.59979625578436 2.59979625578436 2.59979625578436 2.59979625578436 2.59979625578436 2.59979625578436 2.59979625578436 2.59979625578436 2.59979625578436 2.59979625578436 2.59979625578436 2.59979625578436 2.59979625578436 2.59979625578436 2.59979625578436 2.59979625578436 2.59979625578436 2.59979625578436 2.59979625578436 2.59979625578436 2.59979625578436 2.59979625578436 2.59979625578436 2.59979625578436 2.59979625578436 2.59979625578436 2.59979625578436 2.59979625578436 2.59979625578436 2.59979625578436 2.59979625578436 2.59979625578436 2.59979625578436 2.59979625578436 2.59979625578436 2.59979625578436 2.59979625578436 2.59979625578436 2.59979625578436 2.59979625578436 2.59979625578436 2.59979625578436 2.59979625578436 2.59979625578436 2.59979625578436 2.59979625578436 2.59979625578436 2.59979625578436 2.59979625578436 2.59979625578436 2.59979625578436 2.59979625578436 2.59979625578436 2.59979625578436 2.59979625578436 2.59979625578436 2.59979625578436 2.59979625578436 2.59979625578436 2.59979625578436 2.59979625578436 2.59979625578436 2.59979625578436 2.59979625578436 2.59979625578436 2.59979625578436 2.59979625578436 2.59979625578436 2.59979625578436 2.59979625578436 2.59979625578436 2.59979625578436 2.59979625578436 2.59979625578436 2.59979625578436 2.59979625578436 2.59979625578436 2.59979625578436 2.59979625578436 2.59979625578436 2.59979625578436 2.59979625578436 2.59979625578436 2.59979625578436 2.59979625578436 2.59979625578436 2.59979625578436 2.59979625578436 2.59979625578436 2.59979625578436 2.59979625578436 2.59979625578436 2.59979625578436 2.59979625578436 2.59979625578436 2.59979625578436 2.59979625578436 2.59979625578436 2.59979625578436 2.59979625578436 2.59979625578436 2.59979625578436 2.59979625578436 2.59979625578436 2.59979625578436 2.59979625578436 2.59979625578436 2.59979625578436 2.59979625578436 2.59979625578436 2.59979625578436 2.59979625578436 2.59979625578436 2.59979625578436 2.59979625578436 2.59979625578436 2.59979625578436 2.59979625578436 2.59979625578436 2.59979625578436 2.59979625578436 2.59979625578436 2.59979625578436 2.59979625578436 2.59979625578436 2.59979625578436 2.59979625578436 2.59979625578436 2.59979625578436 2.59979625578436 2.59979625578436 2.59979625578436
Manes.16G061600.v6.1 2.59979625578436 2.59979625578436 3.20665085371097 3.50016072193926 3.37876105695794 3.15536754223307 2.59979625578436 2.59979625578436 2.59979625578436 2.59979625578436 2.59979625578436 2.59979625578436 2.59979625578436 2.59979625578436 2.59979625578436 2.59979625578436 3.13614105965968 4.84057715139863 2.59979625578436 2.59979625578436 3.2129912889402 2.59979625578436 2.59979625578436 3.03555783025232 3.36517982117798 3.29982034827609 3.3913280554543 2.59979625578436 2.59979625578436 2.59979625578436 2.59979625578436 2.59979625578436 2.59979625578436 2.59979625578436 3.14570398518928 2.59979625578436 3.39406740467135 2.59979625578436 2.59979625578436 2.59979625578436 3.23201493111793 2.59979625578436 2.59979625578436 2.59979625578436 2.59979625578436 2.59979625578436 2.59979625578436 2.59979625578436 3.87333280002639 3.53623203608649 3.11136424535262 3.52278441691269 2.59979625578436 3.5101337076775 2.59979625578436 3.28257618553174 3.47984882381643 2.59979625578436 2.59979625578436 2.59979625578436 2.59979625578436 2.59979625578436 2.59979625578436 2.59979625578436 2.59979625578436 3.14237346324655 3.16805095130771 2.59979625578436 2.59979625578436 2.59979625578436 2.59979625578436 3.34668547899646 2.59979625578436 2.59979625578436 2.59979625578436 2.59979625578436 3.12344627707087 2.59979625578436 3.29249169049875 2.59979625578436 2.59979625578436 2.59979625578436 2.59979625578436 3.82159636409266 2.59979625578436 3.22543616017794 2.59979625578436 2.59979625578436 2.59979625578436 2.59979625578436 2.59979625578436 2.59979625578436 2.59979625578436 2.59979625578436 2.59979625578436 2.59979625578436 3.17403919595947 2.59979625578436 2.59979625578436 2.59979625578436 2.59979625578436 3.10849398345359 3.31634635312898 2.59979625578436 2.59979625578436 2.59979625578436 3.06791173847519 2.59979625578436 2.59979625578436 3.6394512499023 2.59979625578436 2.59979625578436 2.59979625578436 2.59979625578436 2.59979625578436 2.59979625578436 3.13082777262013 2.59979625578436 3.17519681097436 2.59979625578436 2.59979625578436 2.59979625578436 3.09809346900321 2.59979625578436 3.21041768747788 2.59979625578436 2.59979625578436 2.59979625578436 2.59979625578436 2.59979625578436 2.59979625578436 2.59979625578436 2.59979625578436 2.59979625578436 2.59979625578436 3.2005024480778 2.59979625578436 2.59979625578436 2.59979625578436 3.38823800246194 2.59979625578436 3.00996798027269 2.59979625578436 3.03461879545996 3.10567645987634 3.09448431999199 3.83935978020948 3.50034930713511 3.07277416937966 2.59979625578436 2.59979625578436 2.59979625578436 2.59979625578436 2.59979625578436 2.59979625578436 2.59979625578436 2.59979625578436 3.02884003678921 2.59979625578436 3.11353869906184 3.17503269450207 3.04070355142447 2.59979625578436 3.07587858392687 3.5701883979893 3.12023197235027 2.59979625578436 3.26838519696305 2.59979625578436 2.59979625578436 2.59979625578436 2.59979625578436 2.59979625578436 3.25329403012386 3.10734665489403 2.59979625578436 2.59979625578436 2.59979625578436 2.59979625578436 2.59979625578436 3.00869623363141 3.2233869813897 2.59979625578436 3.27853162965225 3.32024232022317 2.59979625578436 2.59979625578436 3.04936763595227 2.59979625578436 3.03334130892695 3.29524616250881 2.59979625578436 3.24239127858813 3.04160865887499 2.95967134658604 2.59979625578436 3.29033908088661 2.59979625578436 3.32529133428012 2.59979625578436 2.59979625578436 2.59979625578436 3.56999139100163 3.36958725084717 3.32619170863699 3.61010806293255 2.59979625578436 2.59979625578436 2.59979625578436 2.59979625578436 3.6230949516324 2.59979625578436 2.59979625578436 2.59979625578436 2.59979625578436 3.91750716661443 2.59979625578436 2.59979625578436 4.22440829113689 2.59979625578436 2.59979625578436 2.59979625578436 2.59979625578436 2.59979625578436 2.59979625578436 3.70616435065227 2.59979625578436 3.35455894485225 2.59979625578436 2.9870565861914 3.45351024929931 2.59979625578436 3.12315809278075 3.2879594338573 3.35832488643014 3.86206098365279 3.05800329061214 2.59979625578436 3.19240955863012 2.59979625578436 2.59979625578436 3.42232468042162 3.0699466230511 2.59979625578436 2.59979625578436 3.13246240288098 2.59979625578436 2.59979625578436 3.33193592708876 2.59979625578436 2.59979625578436 2.59979625578436 2.59979625578436 3.08092639916607 2.59979625578436 2.59979625578436 2.59979625578436 2.59979625578436 3.14550218000467 2.59979625578436 2.59979625578436 2.59979625578436 2.59979625578436 3.4895835083083 2.59979625578436 2.59979625578436 3.25686325425202 2.59979625578436 3.76993209506102 2.59979625578436 3.35931070899168 2.59979625578436 2.59979625578436 3.74435038192893 2.59979625578436 3.63936309198249 3.24021384773122 2.59979625578436 2.59979625578436 3.4935273524097 2.59979625578436 3.51628227195113 2.59979625578436 3.30150379084556 2.59979625578436 2.59979625578436 3.48177099774535 2.59979625578436 2.59979625578436 3.07327005296684 2.59979625578436 2.59979625578436 2.59979625578436 2.59979625578436 2.59979625578436 2.59979625578436 2.59979625578436 3.9428857640128 3.42317760654825 3.88433315935748 3.38877233985551 4.39907587562559 3.27020841900006 2.59979625578436 3.3940982972193 2.59979625578436 2.59979625578436 3.58549110300089 2.59979625578436 2.59979625578436 2.59979625578436 4.0045116969728 3.69965353536261 2.59979625578436 3.50591962117144 2.59979625578436 4.35387864999991 2.59979625578436 2.59979625578436 2.59979625578436 2.59979625578436 2.59979625578436 3.58962556786357 2.59979625578436 3.44068119535472 3.07280994667388 3.57079195732032 3.2878030887128 3.20150989367274 2.59979625578436 2.59979625578436 4.51596221078483 2.59979625578436 2.59979625578436 2.59979625578436 2.59979625578436 3.41370218434961 2.59979625578436 2.59979625578436 2.59979625578436 2.59979625578436 2.59979625578436 3.34915287415242 2.59979625578436 2.59979625578436 2.59979625578436 2.59979625578436 2.59979625578436 3.1933542419055 2.59979625578436 2.59979625578436 3.88724372928017 3.55707684656612 2.59979625578436 2.59979625578436 2.59979625578436 2.59979625578436 2.59979625578436 2.59979625578436 2.59979625578436 3.17372833296139 2.59979625578436 2.59979625578436 3.19836810956745 3.03225364507438 2.59979625578436 2.59979625578436 2.59979625578436 2.59979625578436 3.38788451366808 3.34487133408656 3.63148108676377 2.59979625578436 3.09519307076167 2.59979625578436 2.59979625578436 2.59979625578436 2.59979625578436 2.59979625578436 3.09522200693535 3.67152085317009 3.27254675750307 2.59979625578436 3.60767739904696 3.44525548215947 2.59979625578436 2.59979625578436 2.59979625578436 3.26768129077464 3.12273955512324 4.15119019699133 2.59979625578436 2.59979625578436 2.59979625578436 2.59979625578436 2.59979625578436 2.59979625578436 3.2362970167525 2.59979625578436 3.52286694781948 2.59979625578436 2.59979625578436 2.59979625578436 2.59979625578436 2.59979625578436 2.59979625578436 3.22344610197473 3.48783170415474 3.49033222288615 2.59979625578436 3.27040979766199 3.07195668903267 3.12339831546568 3.23107304392998 2.59979625578436 3.09756767139413 2.59979625578436 4.06127079942006 3.34726718077738 2.59979625578436 2.59979625578436 2.98080741821271 2.59979625578436 3.28076458677052 2.59979625578436 3.34037266712788 3.20605869871251 2.59979625578436 2.59979625578436 2.59979625578436 4.57014067522417 2.59979625578436 3.97064834467448 2.59979625578436 2.59979625578436 3.85015556044826 3.08920714372086 3.92382113115424 3.61601268946692 2.59979625578436 3.46018629838077 3.57229933299784 3.78709556924625 2.59979625578436 3.58442279894073 3.51685343953971 2.59979625578436 2.59979625578436 2.59979625578436 2.59979625578436 3.41089451088101 2.59979625578436 2.59979625578436 2.59979625578436 2.59979625578436 2.59979625578436 2.59979625578436 2.59979625578436 3.07142817417063 3.43931519236312 3.52125331557304 3.69143643247701 3.53440729344241 3.31390949928497 3.25910669545783 3.19560163765469 3.1089290264677 3.91918525734912 3.89746962509603 2.59979625578436 2.59979625578436 2.59979625578436 2.59979625578436 2.59979625578436 2.59979625578436 3.09151528685361 3.22831015235155 2.59979625578436 3.37237396509029 3.14802037916805 3.1782393393218 2.59979625578436 2.59979625578436 3.54425400981323 3.09344190010374 2.59979625578436 2.59979625578436 3.0490669307664 2.59979625578436 3.11516147797062 2.59979625578436 3.09854109867356 2.59979625578436 2.59979625578436 3.36713490980945 2.59979625578436 2.59979625578436 2.59979625578436 3.16980602888094 2.59979625578436 2.59979625578436 2.59979625578436 2.59979625578436 2.59979625578436 2.59979625578436 2.59979625578436 2.59979625578436 3.10694865309437 2.59979625578436 2.59979625578436 3.11486485550114 2.59979625578436 2.59979625578436 2.59979625578436 3.52331060492508 2.59979625578436 2.59979625578436 3.29214780067696 3.22666753937026 3.39551074369792 2.59979625578436 3.65399748847355 3.03997188674666 3.1975645660093 2.59979625578436 2.59979625578436 3.4521137753102 2.59979625578436 2.59979625578436 2.59979625578436 2.59979625578436 2.59979625578436 2.59979625578436 3.36940304494811 3.42720419169766 2.59979625578436 3.12380631914321 2.59979625578436 2.59979625578436 2.59979625578436 3.22721475254557 3.10526400266323 2.59979625578436 2.59979625578436 2.59979625578436 2.59979625578436 2.59979625578436 2.59979625578436 2.59979625578436 3.13864089446275 3.83844866546774 3.72956585140675 3.0284462862932 2.59979625578436 2.59979625578436 2.59979625578436 2.59979625578436 2.59979625578436 2.59979625578436 2.59979625578436 3.21960951687133 3.13403103541172 2.59979625578436 3.0753039300318 3.57613858349178 3.19473572649359 2.59979625578436 3.11225860773288 2.59979625578436 3.20566299976803 2.59979625578436 2.59979625578436 2.59979625578436 2.59979625578436 3.63802504669685 2.59979625578436 2.59979625578436 2.59979625578436 2.59979625578436 2.59979625578436 2.59979625578436 2.59979625578436 3.10783858502086 2.59979625578436 2.59979625578436 2.59979625578436 2.59979625578436 3.18542993688362 2.59979625578436 2.59979625578436 2.59979625578436 3.47254829990629 2.59979625578436 2.59979625578436 2.59979625578436 2.59979625578436 2.59979625578436 3.31429537738927 2.59979625578436 3.61072093684214 2.59979625578436 2.59979625578436 2.59979625578436 3.03412909987516 3.54482528760931 2.59979625578436 3.23035530106182 3.14773248614781 3.32636466370826 3.48802483307444 2.59979625578436 2.59979625578436 2.59979625578436 2.59979625578436 2.59979625578436 2.59979625578436 2.59979625578436 5.45667075841334 2.59979625578436 3.20178576582288 2.59979625578436 2.59979625578436 3.57544781452639 2.59979625578436 3.46856026701611 2.59979625578436 2.59979625578436 2.59979625578436 2.59979625578436 3.24925207574573 2.59979625578436 3.39912989984874 3.72155046908345 3.34680674814643 4.04455789294339 3.136598296543 2.59979625578436 2.59979625578436 2.59979625578436 3.89214745174932 2.59979625578436 2.59979625578436 2.59979625578436 2.59979625578436 2.59979625578436 3.12734860701425 2.59979625578436 3.20516644634206 2.59979625578436 2.59979625578436 2.59979625578436 2.59979625578436 3.52788263827347 3.1277135856963 2.59979625578436 2.59979625578436 2.59979625578436 2.59979625578436 2.59979625578436 3.62643403330102 3.93031409519857 2.59979625578436 2.59979625578436 3.20938411112718 2.59979625578436 3.20854780368858 2.59979625578436 2.59979625578436 2.59979625578436 2.59979625578436 2.59979625578436 3.25257180805638 2.59979625578436 2.59979625578436 2.59979625578436 3.87770799536307 2.59979625578436 2.59979625578436 2.59979625578436 2.59979625578436 3.54935227703353 2.59979625578436 3.07631577613061 2.59979625578436 2.59979625578436 3.36381581629909 2.59979625578436 2.59979625578436 2.59979625578436 2.59979625578436 2.59979625578436 2.59979625578436 2.59979625578436 3.17310155599223 3.14301693326046 3.8335430440529 3.17004009026973 2.59979625578436 2.59979625578436 2.59979625578436 2.59979625578436 2.59979625578436 2.59979625578436 2.59979625578436 2.59979625578436 2.59979625578436 3.53809143152737 2.59979625578436 3.3044068221996 2.59979625578436 3.22256664660478 2.59979625578436 2.59979625578436 2.59979625578436 2.59979625578436 2.59979625578436 3.39802017770579 2.59979625578436 3.51759668946461 2.59979625578436 2.59979625578436 3.41348554194456 3.30313529149927 3.20476569301684 2.59979625578436 2.59979625578436 2.59979625578436 3.16483281905453 3.89918274348928 2.59979625578436 3.37724948770933 3.54449289306235 2.59979625578436 3.57184811756203 2.59979625578436 2.59979625578436 3.11287055727565 3.21916247304854 2.59979625578436 3.28340384350047 2.59979625578436 3.34591117683446 2.59979625578436 3.66929908841205 2.59979625578436 3.28072078774946 2.59979625578436 2.59979625578436 2.59979625578436 2.59979625578436 2.59979625578436 2.59979625578436 2.59979625578436 2.59979625578436 2.59979625578436 3.27693951010367 2.59979625578436 2.59979625578436
Manes.16G061700.v6.1 2.59979625578436 2.59979625578436 2.59979625578436 2.59979625578436 2.59979625578436 2.59979625578436 2.59979625578436 2.59979625578436 2.59979625578436 2.59979625578436 2.59979625578436 2.59979625578436 2.59979625578436 2.59979625578436 2.59979625578436 2.59979625578436 2.59979625578436 2.59979625578436 2.59979625578436 2.59979625578436 2.59979625578436 2.59979625578436 2.59979625578436 2.59979625578436 3.14413877371066 2.59979625578436 2.59979625578436 2.59979625578436 2.59979625578436 2.59979625578436 2.59979625578436 2.59979625578436 2.59979625578436 2.59979625578436 2.59979625578436 2.59979625578436 3.56670918754148 2.59979625578436 3.27237941274458 2.59979625578436 2.59979625578436 2.59979625578436 2.59979625578436 2.59979625578436 2.59979625578436 2.59979625578436 2.59979625578436 2.59979625578436 2.59979625578436 2.59979625578436 2.59979625578436 2.59979625578436 2.59979625578436 3.06059267461742 2.59979625578436 2.59979625578436 2.59979625578436 2.59979625578436 2.59979625578436 2.59979625578436 2.59979625578436 2.59979625578436 2.59979625578436 2.59979625578436 2.59979625578436 2.59979625578436 2.59979625578436 2.59979625578436 2.59979625578436 2.59979625578436 2.59979625578436 2.59979625578436 2.59979625578436 2.59979625578436 2.59979625578436 2.59979625578436 2.59979625578436 2.59979625578436 2.59979625578436 2.59979625578436 2.59979625578436 2.59979625578436 2.59979625578436 2.59979625578436 2.59979625578436 2.59979625578436 2.59979625578436 2.59979625578436 3.01907165093939 2.59979625578436 2.59979625578436 3.14815201337652 2.59979625578436 2.59979625578436 2.59979625578436 2.59979625578436 2.59979625578436 2.59979625578436 2.59979625578436 2.59979625578436 2.59979625578436 2.59979625578436 2.59979625578436 2.59979625578436 2.59979625578436 2.59979625578436 2.59979625578436 2.59979625578436 2.59979625578436 3.34271822740328 2.59979625578436 2.59979625578436 2.59979625578436 2.59979625578436 2.59979625578436 3.54772472454507 2.59979625578436 2.59979625578436 2.59979625578436 2.59979625578436 2.59979625578436 2.59979625578436 2.59979625578436 2.59979625578436 3.03316965666899 2.59979625578436 2.59979625578436 2.59979625578436 2.59979625578436 2.59979625578436 2.59979625578436 2.59979625578436 3.19371833097314 2.59979625578436 2.59979625578436 2.59979625578436 2.59979625578436 2.59979625578436 2.59979625578436 2.59979625578436 2.59979625578436 2.59979625578436 3.06178703260991 3.34739219599138 3.10567645987634 2.59979625578436 2.59979625578436 2.59979625578436 3.07277416937966 2.59979625578436 3.41833297366157 2.59979625578436 2.59979625578436 3.10037248322062 2.59979625578436 2.59979625578436 2.59979625578436 2.59979625578436 3.26880893046291 3.11353869906184 2.59979625578436 3.04070355142447 2.59979625578436 3.27009222077054 2.59979625578436 2.59979625578436 2.59979625578436 2.59979625578436 2.59979625578436 2.59979625578436 2.59979625578436 2.59979625578436 3.12628544447371 3.79811217211209 3.10734665489403 2.59979625578436 2.59979625578436 2.59979625578436 2.59979625578436 2.59979625578436 2.59979625578436 2.59979625578436 2.59979625578436 2.59979625578436 2.59979625578436 2.59979625578436 2.59979625578436 2.59979625578436 2.59979625578436 2.59979625578436 2.59979625578436 3.46486109286453 2.59979625578436 3.22221931818771 2.59979625578436 2.59979625578436 2.59979625578436 2.59979625578436 3.61553673728018 3.01337418459523 3.0979139950087 2.59979625578436 2.59979625578436 3.23076972745041 2.59979625578436 2.59979625578436 2.59979625578436 2.59979625578436 2.59979625578436 2.59979625578436 2.59979625578436 2.59979625578436 2.59979625578436 3.08019605297528 2.59979625578436 3.00967619553112 2.59979625578436 2.59979625578436 2.59979625578436 2.59979625578436 2.59979625578436 2.59979625578436 2.59979625578436 2.59979625578436 2.59979625578436 3.16305146276653 2.59979625578436 2.59979625578436 2.59979625578436 2.9870565861914 3.20780008800332 2.59979625578436 2.59979625578436 2.59979625578436 2.59979625578436 3.12874083925188 2.59979625578436 2.59979625578436 2.59979625578436 3.37329820666967 2.59979625578436 2.59979625578436 3.52816261913287 2.59979625578436 2.59979625578436 2.59979625578436 2.59979625578436 3.45753213759342 2.59979625578436 3.06159220116022 2.59979625578436 2.59979625578436 2.59979625578436 2.59979625578436 2.59979625578436 3.32702834205485 2.59979625578436 2.59979625578436 2.59979625578436 3.17608306896042 2.59979625578436 2.59979625578436 2.59979625578436 3.23387456029662 3.27415149574588 2.59979625578436 2.59979625578436 3.40605524568637 2.59979625578436 3.26904104433001 3.04165461401528 2.59979625578436 2.59979625578436 2.59979625578436 2.59979625578436 2.59979625578436 2.59979625578436 2.59979625578436 2.59979625578436 2.59979625578436 2.59979625578436 2.59979625578436 2.59979625578436 2.59979625578436 2.59979625578436 2.59979625578436 2.59979625578436 2.59979625578436 3.10157727781174 2.59979625578436 3.41150002700353 2.59979625578436 2.59979625578436 2.59979625578436 2.59979625578436 2.59979625578436 2.59979625578436 2.59979625578436 3.42317760654825 3.30235343986351 3.05906766596064 3.12883395539949 2.59979625578436 2.59979625578436 2.59979625578436 3.64165707291856 2.59979625578436 3.40968187193882 2.59979625578436 2.59979625578436 3.19008785338756 3.37143112947888 3.02411260142883 2.59979625578436 2.59979625578436 3.24667302101243 3.18526268121318 2.59979625578436 2.59979625578436 2.59979625578436 3.6159717350813 2.59979625578436 2.59979625578436 2.59979625578436 3.2895478140268 3.63957982449181 2.59979625578436 2.59979625578436 2.59979625578436 2.59979625578436 3.38617171524093 2.59979625578436 2.59979625578436 2.59979625578436 2.59979625578436 3.52874432227956 2.59979625578436 2.59979625578436 2.59979625578436 2.59979625578436 2.59979625578436 4.54807081784639 3.34915287415242 2.59979625578436 2.59979625578436 3.14307563156158 2.59979625578436 2.59979625578436 2.59979625578436 2.59979625578436 2.59979625578436 3.10020146374746 2.59979625578436 2.59979625578436 3.4117013907922 2.59979625578436 3.73918619992547 3.06075262526231 2.59979625578436 2.59979625578436 2.59979625578436 3.09467911820702 2.59979625578436 2.59979625578436 2.59979625578436 2.59979625578436 3.11937986360436 2.59979625578436 2.59979625578436 3.16047819545527 3.21036400817574 2.59979625578436 3.15037536408807 2.59979625578436 2.59979625578436 2.59979625578436 2.59979625578436 2.59979625578436 2.59979625578436 2.59979625578436 2.59979625578436 2.59979625578436 3.00763695540965 2.59979625578436 2.59979625578436 2.59979625578436 2.59979625578436 2.59979625578436 2.59979625578436 2.59979625578436 3.13906168656558 2.59979625578436 3.34578888067279 2.59979625578436 2.59979625578436 2.59979625578436 2.59979625578436 3.33282874095462 2.59979625578436 2.59979625578436 2.59979625578436 2.59979625578436 2.59979625578436 2.59979625578436 2.59979625578436 2.59979625578436 2.59979625578436 2.59979625578436 2.59979625578436 2.59979625578436 2.59979625578436 2.59979625578436 2.59979625578436 2.59979625578436 2.59979625578436 2.59979625578436 2.59979625578436 2.59979625578436 3.34726718077738 2.59979625578436 2.59979625578436 3.25597584154714 2.59979625578436 2.59979625578436 3.58986811839253 2.59979625578436 4.14126701141222 2.59979625578436 2.59979625578436 2.59979625578436 2.59979625578436 2.59979625578436 3.26470865579439 2.59979625578436 2.59979625578436 2.59979625578436 3.43964218646116 2.59979625578436 2.59979625578436 2.59979625578436 2.59979625578436 2.59979625578436 2.59979625578436 2.59979625578436 2.59979625578436 2.59979625578436 2.59979625578436 2.59979625578436 2.59979625578436 3.0755768791799 3.07216302101005 3.07306420648377 2.59979625578436 2.59979625578436 2.59979625578436 2.59979625578436 4.03505937012442 2.59979625578436 2.59979625578436 2.59979625578436 3.35631907845476 2.59979625578436 2.59979625578436 2.59979625578436 2.59979625578436 2.59979625578436 2.59979625578436 2.59979625578436 2.59979625578436 3.00594591942254 2.59979625578436 2.59979625578436 2.59979625578436 2.59979625578436 2.59979625578436 2.59979625578436 3.75393549680243 2.59979625578436 3.23307136903005 2.59979625578436 2.59979625578436 2.59979625578436 2.59979625578436 2.59979625578436 2.59979625578436 2.59979625578436 2.59979625578436 2.59979625578436 2.59979625578436 2.59979625578436 2.59979625578436 2.59979625578436 2.59979625578436 2.59979625578436 2.59979625578436 2.59979625578436 2.59979625578436 2.59979625578436 2.59979625578436 2.59979625578436 2.59979625578436 2.59979625578436 2.59979625578436 2.59979625578436 2.59979625578436 2.59979625578436 2.59979625578436 2.59979625578436 3.0992041201342 2.59979625578436 2.59979625578436 2.59979625578436 3.32526864023558 3.13896247932804 2.59979625578436 2.59979625578436 2.59979625578436 2.59979625578436 2.59979625578436 2.59979625578436 2.59979625578436 2.59979625578436 3.03997188674666 2.59979625578436 2.59979625578436 2.59979625578436 2.59979625578436 3.0356971867682 2.59979625578436 2.59979625578436 2.59979625578436 2.59979625578436 2.59979625578436 2.59979625578436 2.59979625578436 2.59979625578436 3.33689537073237 2.59979625578436 2.59979625578436 2.59979625578436 2.59979625578436 2.59979625578436 2.59979625578436 2.59979625578436 2.59979625578436 2.59979625578436 2.59979625578436 3.10937730926642 2.59979625578436 2.59979625578436 2.59979625578436 3.32506186180071 3.20381007552223 3.09463790016529 2.59979625578436 2.59979625578436 2.59979625578436 2.59979625578436 2.59979625578436 3.27322924455616 2.59979625578436 2.59979625578436 2.59979625578436 2.59979625578436 2.59979625578436 2.59979625578436 2.59979625578436 2.59979625578436 2.59979625578436 2.59979625578436 2.59979625578436 2.59979625578436 2.59979625578436 2.59979625578436 2.59979625578436 2.59979625578436 2.59979625578436 2.59979625578436 2.59979625578436 2.59979625578436 2.59979625578436 2.59979625578436 2.59979625578436 2.59979625578436 2.59979625578436 2.59979625578436 2.59979625578436 2.59979625578436 2.59979625578436 2.59979625578436 2.59979625578436 2.59979625578436 2.59979625578436 3.12826845074903 2.59979625578436 2.59979625578436 2.59979625578436 2.59979625578436 3.12478781716686 2.59979625578436 2.59979625578436 2.59979625578436 2.59979625578436 2.59979625578436 2.59979625578436 2.59979625578436 2.59979625578436 2.59979625578436 2.59979625578436 2.59979625578436 2.59979625578436 2.59979625578436 2.59979625578436 2.59979625578436 2.59979625578436 2.59979625578436 2.59979625578436 2.59979625578436 3.0640794104873 2.59979625578436 3.11863948399305 2.59979625578436 2.59979625578436 2.59979625578436 2.59979625578436 2.59979625578436 2.59979625578436 2.59979625578436 2.59979625578436 2.59979625578436 2.59979625578436 2.59979625578436 2.59979625578436 2.59979625578436 2.59979625578436 3.136598296543 2.59979625578436 2.59979625578436 2.59979625578436 2.59979625578436 2.59979625578436 2.59979625578436 2.59979625578436 2.59979625578436 2.59979625578436 2.59979625578436 2.59979625578436 2.59979625578436 2.59979625578436 2.59979625578436 2.59979625578436 3.24766064870577 3.26160885265144 2.59979625578436 2.59979625578436 2.59979625578436 2.59979625578436 2.59979625578436 2.59979625578436 3.12117286708181 2.59979625578436 3.15183655154252 2.59979625578436 2.59979625578436 2.59979625578436 3.45454556694801 2.59979625578436 2.59979625578436 2.59979625578436 2.98900452407651 2.59979625578436 2.59979625578436 2.59979625578436 2.59979625578436 2.59979625578436 2.59979625578436 2.59979625578436 2.59979625578436 2.59979625578436 2.59979625578436 2.59979625578436 2.59979625578436 2.59979625578436 2.59979625578436 2.59979625578436 2.59979625578436 2.59979625578436 2.59979625578436 2.59979625578436 2.59979625578436 2.59979625578436 2.59979625578436 2.59979625578436 3.40540983806856 2.59979625578436 2.59979625578436 2.59979625578436 2.59979625578436 2.59979625578436 2.59979625578436 2.59979625578436 2.59979625578436 2.59979625578436 3.08978059537946 3.69911873260326 2.59979625578436 2.59979625578436 2.59979625578436 2.59979625578436 2.59979625578436 3.22256664660478 2.59979625578436 3.13594984025197 2.59979625578436 2.59979625578436 2.59979625578436 2.59979625578436 3.37365795353155 2.59979625578436 2.59979625578436 3.85928160272721 3.07369795760033 2.59979625578436 2.59979625578436 2.59979625578436 2.59979625578436 2.59979625578436 2.59979625578436 2.59979625578436 2.59979625578436 2.59979625578436 3.37561084007314 2.59979625578436 2.59979625578436 2.59979625578436 3.19153549401571 2.59979625578436 2.59979625578436 2.59979625578436 2.59979625578436 2.59979625578436 3.21122222670659 2.59979625578436 2.59979625578436 2.59979625578436 2.59979625578436 2.59979625578436 2.59979625578436 2.59979625578436 2.59979625578436 2.59979625578436 2.59979625578436 2.59979625578436 2.59979625578436 2.59979625578436 2.59979625578436 2.59979625578436 2.59979625578436
Manes.16G061800.v6.1 4.51513624047877 4.12294770149171 5.00939082245163 5.00517427976827 3.2383473822611 5.4912825306527 3.81949299908603 6.65305297787367 5.3234867719242 3.53020872524022 5.18515601484175 4.82433569547442 5.52726908981943 5.01313701025272 4.08606156643236 5.34496421041085 4.64765246602594 6.59012080608908 4.50610717294996 3.52689480351742 5.51678827383373 6.86342113588875 5.99978984755622 5.3080532921085 3.36517982117798 5.03723622187339 4.73597883932574 7.02598549766961 4.6971799235988 3.50726921022951 5.61500103864095 5.53467702735412 6.0447394277528 5.04458812736055 3.36735576210244 5.51435279798637 4.13500994265618 6.27732421140634 4.95719563579121 4.40258515722602 5.65622230238934 5.04228789964076 5.92482664296834 4.78170252645755 3.19842031549437 4.68012552580513 4.90020531624185 7.23220727457402 3.35067592997401 3.26766221655289 4.56468814990283 4.5476765103626 5.404305810318 4.34285777227897 2.59979625578436 5.42919164574236 5.03188524009133 6.49895854670361 5.52947056741019 2.59979625578436 5.03185758137103 4.74874985667644 5.78885480880909 2.59979625578436 2.59979625578436 4.15999011281228 3.71564452659676 6.35931730029138 5.0623731535513 3.66434419373759 5.03266432779328 4.94811794477036 5.7308798036939 4.68113159220027 4.35439551718836 5.66416497189158 4.6553376109993 7.30684195478598 5.08026056546346 3.31752771329381 5.10537871105632 5.54963568029436 5.62878145966075 4.07605613454701 3.80444180087026 5.56207382950326 3.2399573595933 6.54499406085043 4.48142465532244 4.15130648459807 4.82504112849539 4.68740121486439 6.10257848208669 5.30398319291616 2.59979625578436 4.81203072924623 5.55029224237957 4.74732459985667 5.86539537770612 5.1901039523691 3.6528856630646 6.22572361796294 5.15022313964825 6.3014483606336 2.59979625578436 4.68339670798889 6.0366599061636 5.36626684784579 6.80234236635357 3.75626826634345 3.30153397352435 5.61544612812235 6.7579546528329 5.67679841571179 6.50626143573854 5.14984571489726 5.83707710245885 4.41575738095373 6.52120061355878 5.14263339038845 3.76903956309953 6.22811564682673 3.96473042717814 5.87060826488274 4.38069208112977 4.1476088071998 6.07828891521636 4.90359534281198 6.93922743939958 4.83753052702302 3.61868305960293 5.22415082787025 3.89346465527584 6.68080906657653 5.61224829594577 4.96370796890135 5.22239842338783 4.72543285870948 7.56993057648572 5.1378696202782 4.64684458148528 4.96212929880601 5.36908656406318 5.47868064369093 3.98424667947623 3.09448431999199 4.45025470068791 5.44651424016715 6.41486524576057 6.11378370169449 4.68526453106302 5.27757922726541 4.56331574606057 6.27156453342559 6.01694778134095 5.5661367479729 5.80542456429352 5.43087672656366 6.426509835511 5.55701280863415 4.71999931948755 4.17632700804572 5.64996734066662 5.72050068810039 4.14025228082693 4.37275316960131 5.37903637538252 4.73605393976758 2.59979625578436 4.56136007141224 3.86323668388114 5.15688912235465 4.50803631787242 5.8813385238749 4.33310250314903 4.87149312755328 4.21764253557019 4.41115499857186 6.63687143053405 2.59979625578436 3.00869623363141 5.20997390357031 6.08214340032652 6.50759017737333 4.67855160346014 3.86648455137705 5.20406619479451 4.60040446343061 5.30922178666038 5.0723746869702 2.59979625578436 5.77295088130192 4.92984794712638 4.45325199038882 6.4643097730664 5.03444858211063 4.02056897409836 5.6399318780157 4.85071858576448 7.07943176062982 5.46385978368926 3.48251498255572 6.11834480717634 4.29881745630782 6.24775917451405 4.75595678908921 4.87067036213795 5.89301373819647 5.30668112254929 6.13364538729643 4.85150998125175 4.52780403126034 6.06629710073441 5.43152520520103 7.73208093419997 4.57808846991452 3.58798918021776 5.47215943159392 5.36110768781031 7.48438435769008 5.42927260878739 3.07737644082094 4.35236476887716 4.53994914004902 7.14036940881366 5.49174033620038 4.91876954241526 5.8833094619699 6.498641942842 6.91115723476236 4.33149077078377 5.52943312384221 4.70249262359692 4.33189465512214 6.90502270368486 4.33575530874759 3.24513221549303 6.72083320072527 4.52180790115032 7.43074893064024 4.66705083300496 2.59979625578436 7.4772773630628 4.39152338898023 7.24323220314827 5.39840495890243 3.57769357505133 7.54963167860655 5.58627675499107 6.67199536895646 5.57914460386499 3.23218886600296 7.53536660372916 4.90450559265568 6.89997092646291 6.37962655830942 7.59929242035003 6.94300992374508 4.51098724360528 7.12190021847391 4.64420548228199 4.19338696921202 6.17855147313365 4.52496901243358 7.24297564855863 4.41594156814554 4.14787459964064 5.70667019017776 5.40672708129608 7.11568880595872 4.01373665405877 3.09404548459673 6.77495380394038 5.23569549093468 6.78935893012985 4.8371065382416 3.24021384773122 2.59979625578436 7.26252425874587 4.97118830723051 6.56439500868019 4.78975020124285 4.57733631346419 5.04210323566452 6.65934729114655 7.09477518059691 6.06359471538798 3.76848607591819 7.05081258314215 6.16110895395942 6.69179049410418 4.6946885984182 4.29411116576147 5.55396087758174 5.55341430785982 6.55179720484363 4.94740677396116 3.08962850859985 6.67303048218386 5.17111389105196 7.00350763357765 4.85757236441425 3.27020841900006 6.41929643032759 5.3711098905883 7.11277210643524 5.51899831279871 3.58549110300089 6.03762938385992 5.53785729389685 6.84187439006265 5.09314712596065 3.69965353536261 5.29981467748744 5.16219949853437 6.23765391509196 4.69409528239347 3.45416095825858 7.18568314963698 5.45556863758084 7.7027916238971 4.33996055688758 3.73573165445255 6.61894798073799 5.27476689505592 7.32042806558094 4.72326834335479 3.77040547355181 7.12075947430912 4.57602739872608 8.25953592253991 4.17254616251494 6.28297791613009 5.96137993784874 5.1711968657875 7.42902400226362 4.69449938049013 4.54862278423361 5.71164792302457 4.72670099217931 7.53368927690427 4.54807081784639 4.05317221743058 6.0149589469262 5.85806348371242 7.3738605656763 3.95982811261332 3.96357756350249 6.06023340487136 4.73946468036379 6.60813673000835 4.42367829460802 4.20443824473383 5.53002255202546 5.87788358479028 7.59429152963276 4.48741398034958 4.82279925075785 6.56680736267261 5.26759424286621 6.2808422989021 6.4485224608025 4.45746987279721 5.19075923653091 5.11526906855069 7.18436063937352 5.53301366787703 3.71829811035671 5.88877242515824 5.09717838778826 7.50493786401194 4.18505038089978 4.09826539111874 3.78557590897218 6.84335030344416 6.59187536014983 6.37255137818383 4.87243389927479 3.33430315247367 7.19130103715566 4.91488999321837 6.46295713211269 6.38996509163291 4.07714914042396 7.13329946595351 5.83590129702559 7.60506409164545 4.36996579587174 3.8234705398892 5.49601288681212 6.17902943458693 6.350357264757 4.38254488010661 6.12942691511825 5.79097477251065 5.51904414819448 6.98125458017955 3.4929316787057 3.19857785665936 5.39436963072989 6.05775840743557 7.81705476504917 5.46115637868638 2.59979625578436 6.57593435357069 6.36205937550961 7.61487858050692 4.68404355364971 4.37000824473682 6.43865331891177 5.18800178954715 6.53859088450796 4.02966232232777 4.70287734667204 6.11990823510659 5.43779822879518 6.95781185604987 4.40783125768278 3.34726718077738 6.14637454821734 5.98254425462913 7.53808905929663 5.50298625433333 5.44671329945365 6.89106418580541 6.65456193564697 7.95884897743868 7.85461304365221 6.08717353235468 5.73494183397823 4.88172709989689 6.81530151780044 4.76304865248666 3.56558731861277 6.87022433593066 4.65552036794231 7.78423416404094 3.92382113115424 3.1944944784519 5.58669122064944 5.32467865647035 5.41713789459296 3.89363607006768 3.61356183406947 6.43531306379264 5.18767694458989 5.54927284734067 4.81170892494547 5.06987449001038 5.47781048898327 4.43075043401992 6.71757341231369 4.46217938414752 2.59979625578436 5.98170837213191 4.58602534899684 7.98701593718713 5.90981639535524 3.07142817417063 6.73860898702502 4.7529065240514 7.4061790588379 5.65484422714165 3.47010227507714 5.93356232806028 5.7945782289028 6.91774099258896 3.72538479952717 3.89746962509603 7.08900016158437 5.49845963779376 4.90737079042451 6.47618061869299 4.93621893422413 3.80524347386518 5.45934016050428 5.84939544828717 6.66880270739619 5.06956593888406 2.59979625578436 6.33635674118113 5.26529909488033 5.51564541990703 4.33438027319354 3.57333416158868 5.56122379329412 2.59979625578436 6.78356947927983 5.34384755330727 4.29530711606014 6.73378137549954 6.54973831345343 6.23172189283694 4.91599055920506 5.08164776456444 6.34872623921938 6.12120361719976 5.9368451420735 6.33438424179941 4.80044434393468 8.21563879581874 6.56296546094403 7.96108814747066 5.48880798952404 4.26426082643677 6.16039015543191 5.44162663401077 6.46187909836604 5.56369898544672 3.32871826849192 6.62106531195111 5.9085903952716 6.87626772610607 4.06932102243263 3.77937656857795 6.09167764667423 4.62962576897799 7.07629361088332 4.54464228399026 4.13762696974401 6.67836979937773 4.83804802287571 7.19067931647781 3.77143903312147 3.6867508036148 7.20124322920653 5.0014027148116 6.99168356956816 5.91146061780383 3.19311762549978 6.66563410065716 6.1403651770584 7.77416302057659 4.87881500684086 3.88329761094553 5.4703264438745 5.27295201221453 6.48461964731892 4.036607677163 4.63442388738171 5.94509085797651 4.265657248395 6.34382911022377 4.49988280544311 4.4923400288279 6.45785081118571 4.63643535322808 6.80613445040503 4.0536971848221 3.13864089446275 6.6725875926535 4.85011030237057 6.48999337119538 5.12249714896706 2.59979625578436 5.27115751276461 6.06545066013232 6.33653078288111 5.74005051320607 3.83323305475365 6.56497719071789 5.4620947065964 6.32499636938402 4.84748300838016 3.7849126878936 4.62964441158898 5.01389636995763 4.2866257059333 7.33910353530956 4.98064204560741 3.6604689730663 4.6900885135074 6.24443676743365 6.95294008233587 3.75469696613014 3.63668053393566 5.52337741557889 4.9044134552069 5.5379981401426 5.07825531006054 3.21419104749459 5.2820275611562 4.55277631644368 5.13696104851871 4.26970930008831 3.42230518372925 4.20033254357196 3.74853439818929 6.62488243852351 4.00751307854826 3.72261112057527 5.03241089090935 4.34601057757032 5.78271490638025 3.53953527174762 3.78528617484139 5.23595445497898 5.53081168993192 6.41874720879916 5.28859911720462 5.44243857253197 5.5307524998329 4.12845982616448 6.14648680880415 4.18508702070755 3.77000473532773 5.6154465826186 4.73749339697024 5.89237347431879 5.01477187278918 4.40455012698823 5.95963204606014 4.76870650609778 6.48972619469456 4.7476666562456 3.7884533108739 6.17322741759148 5.45667075841334 6.05887813460988 5.84631259512698 3.48916035503885 6.59892319289335 4.17007161308069 8.84629427765766 4.59682331837994 3.81971259407091 4.36882737442123 6.48924824687045 6.30396444843768 4.60634605884292 2.59979625578436 5.45077483181779 4.91516928433678 5.81616051126034 4.20011875794382 2.59979625578436 6.42539569248954 5.38166689487461 5.45147283072295 5.1433921407372 2.59979625578436 5.76574410067648 4.78377345945379 5.72005487846054 5.17768326384143 2.59979625578436 5.21570725744284 4.48526679165484 5.86098184320811 4.33366349290683 4.54970444987771 6.22948569186305 4.21606701214564 6.16045724709335 4.29337743312658 3.70818606824984 6.35016361423191 2.59979625578436 5.26647541219187 4.43498360362456 3.48793206455015 4.10196273544295 6.21665102455894 4.04315503667217 6.39853315120553 4.41668109819892 2.59979625578436 5.53705886602934 4.13342887038149 6.33035246624055 3.96184713185432 3.06332944846279 4.57587052809233 3.92546174437551 5.19090677081101 4.81884213680451 2.59979625578436 6.44313521278882 4.664608171224 6.44592231055469 4.34305048996061 3.65934735605141 6.03610485591518 5.68143606114743 5.82291939930954 4.16207225129035 2.59979625578436 4.97569000070355 6.23808933028928 6.85830865401428 5.50035941480492 3.14928056722215 5.74557961586392 5.70479309333763 6.46330968220129 5.68496726524026 3.17004009026973 5.94031338080385 3.83058458081139 5.38627864419876 5.01964453812824 4.71194909552251 5.91035972341346 4.86900298679845 7.32693298473701 6.1657423760375 4.17443433286362 6.6101359017987 6.21559182423969 5.45453837053406 5.35957048458314 5.40293076481955 6.51304002772897 4.53595357022013 7.23539202752813 5.22586562875651 4.57967475790835 5.44073392786822 4.0607334142174 6.64960119409752 3.63854769448613 3.41348554194456 5.49533743368424 4.81372286436573 6.39371818066762 3.15448378042256 6.05572995600955 5.94115471654609 4.46110170123014 8.13049172005726 4.53365525642745 3.91389473505842 6.32651333931115 3.74177503548414 6.43789717432484 3.61108609015459 3.11287055727565 6.01973245254173 3.72791025041151 6.35233713467109 4.03854513884636 3.64382940224356 5.58469247813888 5.18562011243408 6.40715714207048 3.28072078774946 2.59979625578436 4.09838638144342 4.82971672080362 5.77437269017284 5.12439661584247 3.48597486151391 5.21054939581066 5.61708602895935 6.77392286451875 4.90393905241348 2.59979625578436 4.19643651294109
Manes.16G061900.v6.1 6.36183370317458 5.48022326878392 5.91884902626224 5.27856658492354 3.9190085836564 6.67054301582635 4.27996530156339 6.0475443816437 4.64829762674535 2.59979625578436 7.03303236587075 5.27036854532559 6.77922351659047 4.54430539374415 3.51251450879117 6.45984004894191 5.41346497174162 6.7780579442175 4.96861339310017 4.37243313713793 6.29200665262321 6.16151281714828 6.63161298000526 5.24425563735552 3.99369625342319 6.73312281140297 5.18475769679372 7.02598549766961 5.30322636384228 3.34471773959398 6.77296744666588 4.79212869431462 6.90378183393392 5.67820532237284 2.59979625578436 6.52295614605938 5.67166510387954 7.0252956881797 5.90221468628515 3.68399644396397 6.91461844447961 5.55226000750428 6.19300435422554 5.08882590042947 3.44051830746251 6.99017990819462 5.76975475167546 7.48085202671868 4.35048810529868 3.73724134059584 7.33378792153342 6.16866717066341 6.66920157250242 4.56493412383359 3.30273000440967 8.37912724791604 5.48052420459457 7.30060083046134 5.22047165238079 3.66311783781629 6.66064312818733 6.4611297227786 7.23037103549604 2.59979625578436 3.38028800220858 6.65992628946455 5.95478366111245 6.82391534739503 4.78575919725325 3.88995473718565 6.49102916781062 6.15820927699493 6.79841003302681 6.4348456154551 4.35439551718836 8.15154128473557 6.72026536457948 7.27812530951488 4.63768944548833 3.47446958302545 7.03131888652291 6.76577550238532 6.32278690176754 4.61256965125198 3.97849953507637 6.99590309576955 5.53975202448069 7.36826552020904 4.48142465532244 4.42142483690612 6.39680310625742 6.80678155825041 7.19178202227401 5.02694193153011 2.59979625578436 4.91157490528551 6.45304375874665 6.12465783461507 6.49325567653212 3.03824441707797 3.42255166707302 6.31173595278413 5.8003933080879 6.42005426645144 2.59979625578436 3.83687676307386 6.83508191210023 5.29404983122825 5.87925847249669 3.86035663684186 4.11398182628384 6.00591597822638 5.17435559247127 6.27502989525861 5.67228931414433 5.62515386607477 7.28926434737755 5.66648632013508 6.00715783085847 4.63122847993381 3.286972458873 6.5919769085557 5.25498305855218 5.94201181082102 5.25424032622721 3.52116708325194 6.87284314406845 5.95228699843245 5.0046027953583 4.2535313721841 3.19609879642221 7.6844166280821 5.95575583306153 6.82259580951978 5.92156345125438 3.2005024480778 6.90887567035635 5.41624284349338 7.27153002900664 5.28625433366847 2.59979625578436 7.2145548413306 5.47663461339102 6.23735073970934 4.13436477922113 3.09448431999199 7.27244439052356 5.83862105663271 7.2533152210572 4.9128248976036 3.74283852443338 7.16013609437463 6.01285239878704 7.19744875131751 4.80061571025324 3.26459823700284 6.53838867945531 5.84277011933096 6.63434596194705 4.0829928785172 3.85466741170225 6.55306223068445 5.49394090386668 6.31486468356684 4.74920434809652 3.73994329725823 7.08235203265689 6.11369967425667 6.92228915010659 5.39015397103286 3.59045007342481 7.15386533806231 6.73433190778114 6.9444573985091 4.64735506476251 4.01811986290264 7.03533137625573 5.69552924883161 6.72598684488185 2.59979625578436 3.00869623363141 7.567229318154 5.41229480872299 7.10901766330234 3.32024232022317 3.86648455137705 7.93955242738965 5.74341462001656 7.03148853032843 5.14379069008031 2.59979625578436 7.06258136101544 7.32046315853532 5.00819030005623 6.73048603491578 3.90641286149166 3.29033908088661 6.97214803558616 5.7256563251503 6.95050236869611 3.79180362126009 3.32419446547007 7.67630170003406 5.87340149852054 6.79015053525023 4.51760418019997 3.53313656870891 7.79661898945036 5.69149248500917 6.70084722257093 4.30803670405607 4.0888522953627 7.85624986144071 5.89903617018526 7.75599994286168 4.16668139717586 3.88939346655647 6.73901605269699 5.75804160776532 7.42298149767949 4.21040922125271 3.27218266265049 7.00521731401387 5.30970449342414 6.80082759983441 4.36717994840497 4.31843382324052 6.82834787920073 6.93088482687172 7.3296522033563 4.19475781445023 3.06852274975295 7.42295631937766 6.17104444039799 6.74075702540297 4.12369346514639 3.38697297193438 6.8453034457948 5.08148975416653 6.86063603909381 3.85784711651453 3.42232468042162 6.82173131845247 5.06984887586118 6.5518730990536 4.34679367264773 4.15155193002553 7.29946868924394 5.09491247569007 6.56107620756417 4.79463122536564 3.97281132513551 7.00610405143423 5.41151518731975 5.62790707148691 4.68011038703832 6.32025749464405 7.06921864613676 5.1566396837776 6.60024199785675 3.84261796704847 3.38024867922274 7.34773397163261 4.30644399764631 6.79347160928484 3.72918927219567 3.62594502586951 7.41989266391165 6.03271175941017 7.67602996662537 3.47355552046872 3.57449242583284 6.44985665914548 5.5202104531507 6.28872268157549 3.41181455865871 3.69189906155576 7.11875257968409 7.83845943720887 5.65602479778076 7.30280135717885 5.31733144981993 4.57733631346419 7.55590620652067 5.57500010383503 7.61277419184772 5.37929157465667 2.59979625578436 7.40672794244256 6.54568959623447 7.40527359023358 4.30443335200009 3.16332247699915 8.16824418961557 6.03136720061686 6.73873048755103 5.32121683038982 4.33491474629155 7.80711782221811 6.04035539139072 7.29335817739939 4.76885837987591 3.7414389757699 7.67908244960871 5.96382263700241 7.01776008759192 4.94421806263606 3.85705474077245 6.71501892681424 6.24302252121243 6.90534321139668 4.68899617880253 3.32957983186862 8.33654909499965 6.29226758827597 7.05852457079954 4.50121940175488 3.63892444229326 7.74410654770697 6.40174077552352 6.71074954466253 3.64358731401363 3.86220897474037 7.91863060458984 6.61317120540448 7.00983483514402 4.2260546928364 3.08857273903009 6.63640025840398 5.34337497548936 5.47665470422479 5.08745971017155 2.59979625578436 7.3025935894668 5.1711968657875 6.58273600460782 4.04444517591475 4.9155322495772 7.07467336841126 4.55061471651912 6.5014707968468 5.6412672651565 3.13261469345293 6.42171641144706 5.22119492260485 6.4918763629271 4.85674429455652 3.63238902565073 7.6903516168654 5.82823906639835 6.3135966181228 4.47635100448625 4.02977953118524 6.8222547448582 6.18434016635912 6.65360708004504 4.57627896029628 3.24897275233119 6.62038445441179 5.63448787926858 7.41244098483774 4.81271330771452 3.82079001873872 6.96691128228966 5.01757633836281 6.84851633807983 4.94492430426351 4.34118150356424 7.23391639360443 6.20449694071207 6.60223038254849 4.65659537172042 4.33117538900722 4.40733539360894 8.25562649786936 5.88230802001429 6.94474447357052 5.51167391858988 3.02689750774351 7.32742251580831 4.44767559266942 7.16397767952116 5.97143392374093 3.60767739904696 8.06015698948529 6.13879985161322 7.11167613226918 5.55774074787636 3.64243183645726 7.37946413045963 5.85199103714518 2.59979625578436 4.04701179786689 4.92523310772865 8.29454182640148 4.4569336025263 6.60698129907283 3.98124168831376 3.44073658393479 7.49256101524225 6.48962204415509 6.8345102245846 5.50791210465719 3.8589781122172 6.47114107455843 6.40688403970951 6.77590082338067 5.66978161342752 4.30777361904588 7.28413313663839 5.52350286353806 7.50459898987424 5.41781522588399 3.67676263160891 7.70723150062436 5.93271009389321 6.76858290956152 4.50418565062321 2.59979625578436 7.87479666218951 5.07067613302827 7.1712100968484 4.89719802750272 4.88020222653793 7.65356316795437 5.25172265139809 6.68679318352535 4.58537103009636 3.19993551182426 7.80851974367416 6.37496281638034 7.21590260787321 4.90200810947522 3.35334699951933 8.0160275041871 6.54127778919417 7.26828606600619 4.65923374947497 3.43507825794058 6.88233945150843 6.48281738676606 5.93318478275985 4.37698290587156 4.00673677425881 8.13207600622762 6.15760983019294 6.94892386903316 5.51919257697408 6.58999306620085 7.48306942347459 6.47708879441312 6.83902480866533 4.37728954412166 3.50086039765109 7.07283939892197 6.61202778602463 7.58960031293844 4.49270736536218 2.59979625578436 8.37449487066598 6.67459460472154 7.62611734650342 4.49933594662271 3.98842016332399 7.89123196121972 6.04655822701487 7.14513593645606 5.55607251751951 3.63807990455992 7.43830904521588 7.49456020683969 6.57984165012235 7.63232369518211 4.97285826459034 3.15134302408755 6.39600596276855 5.92146065259392 6.70826810329572 4.35137419938956 3.538429025029 7.24913692387182 5.57114118117636 7.19203631055167 4.93864679994054 3.44677671125314 8.70244978886976 2.59979625578436 7.23984844124968 3.52086051291967 4.08734879059941 7.47954225221208 5.60546463301967 6.20837453314027 4.99697895446244 3.36713490980945 7.64338986615298 6.66144740243154 6.40113481525354 4.8617109689737 3.44342650184341 7.43934128651683 5.53622264041431 6.36673506936309 4.24411628835274 3.34135829939782 6.8854551731738 6.14166953724765 7.02137322781765 5.04534629333263 3.48797309690425 7.62216340690267 4.70556285380356 6.94219523979831 4.54857627572513 3.35802627900853 6.86202774608891 6.72625249470884 6.79976385153496 4.69013027837043 3.16597009136717 5.93310133495284 5.49646294143181 6.48585191293535 5.34987323762627 3.15282698057601 6.4995299266442 6.12262365467929 6.79507721194805 4.66843092139502 2.59979625578436 7.37656866204497 6.41953024813853 7.19810705672806 4.78511380649245 3.60655312067859 7.51581807849407 5.27295201221453 6.65703601442648 4.23873990871771 4.14475794596989 6.90852242357622 5.49634012582707 6.55805446334433 4.86034345636237 3.22180690923061 7.26110189642689 5.60021344797041 6.39723202891575 4.9554185693584 2.59979625578436 7.75621476439893 5.56475137634229 7.19620726452102 4.23366688163413 3.2328387430116 7.47059704511879 5.70702650578801 7.21209191969881 5.20880307167609 3.54390746209038 7.41767241881756 6.68048422769575 7.27138519203171 5.01119558114115 4.03278004064671 6.49401778794356 7.14909489048065 4.91802024362195 7.10909087607626 4.75695042887499 3.6604689730663 6.36119672377759 4.74399541057762 6.63647225834693 3.85865974365818 3.20691983770591 7.11872849677194 5.28134427805285 6.19600905392385 3.67117148881194 3.46235777925282 7.18681664178132 5.4829157788648 6.404294877667 4.38901138295444 3.87596597040693 7.36352698706456 5.98161261471899 7.14659293678499 4.94020369172928 4.26461744519473 6.70587895708886 4.62418182417978 7.10546246597591 4.1767194212877 3.44951294888695 6.32016306394324 4.1396949679635 6.48592175724579 4.28870618140801 6.74826118711801 7.08945573070628 6.20656693904683 7.02581432686238 4.58945683339978 3.56365075137554 6.78952866957421 5.75281243730891 7.06967281472471 4.48126031224167 3.8228855532456 6.53304271177501 5.60510112668568 6.59335237316827 4.87180778045192 4.31105357915929 7.33117419723408 6.26497647261464 7.01112928476807 4.47587490570036 4.68679616739158 7.01092945673734 4.60227010538571 8.03630130221612 4.59682331837994 3.47486106856339 5.63514937319119 5.99159582542454 6.2085181129934 4.82361617694618 5.72440515974775 7.37965699601754 5.85117825043639 6.96391581965864 5.0204693538057 3.136598296543 6.42539569248954 5.8981136374002 5.45147283072295 4.15904493162123 3.40187214262271 6.542914360379 6.35846147764464 6.52200457502921 4.20940469259336 2.59979625578436 7.18051170989523 5.21447158347135 7.13772317715189 2.59979625578436 3.29367264049087 7.02170195650479 6.73535201351193 7.01362701038339 5.32191967266709 3.51194589800682 9.02619152755741 2.59979625578436 7.02175062765209 4.02397426135062 3.73504840707269 5.32031162561141 7.23427955156053 5.39254535624365 6.88921132017408 4.7959886997434 3.44901952329009 7.16866488281392 5.32972484903189 6.48206847286267 4.12953993110064 3.51541122184949 6.57617528607329 5.98603208758465 6.5097774224349 4.46332012582862 2.59979625578436 7.00416290381497 5.40833263382175 7.05323056949006 3.37964665561139 2.59979625578436 6.9379272392831 6.53841754040879 7.29217108734494 3.78810574708488 5.37325073172936 7.60963680651874 6.23808933028928 7.2534115698354 4.79587404593374 3.14928056722215 7.38099665476773 4.96899119580081 7.396117506727 4.63056285499164 3.57524302608937 6.83073464002522 5.65669272752674 7.01627709557429 4.5714932415546 3.24657439596401 7.89520037455268 6.50447555545936 7.12188364977097 3.43229267361625 3.79786838197514 7.01516277011268 6.18647050158965 6.83930642440526 5.13633009270644 3.97866198404503 6.34194747116531 5.59054186747154 6.9871213009766 4.59338963296484 4.45053304036288 6.10338950667577 6.19697469559859 6.63622225360104 3.85928160272721 3.26704859034321 7.2430582073672 6.33799140816904 6.64931279212453 4.85803541719254 3.45040100491848 7.03842331420181 5.97911230347024 7.62584876489761 4.53365525642745 3.15164342911053 7.54196295426664 4.49137317852759 6.9579440590899 3.4309770644687 2.59979625578436 6.64748983628154 6.45520024337716 7.60206721163382 4.33021982899641 3.03374484675826 7.0224947806438 5.52972174975185 6.89552330076307 4.19994745043866 3.22438648604129 6.75911391272295 6.23348486655371 6.7193454560385 2.59979625578436 3.1167432246131 7.08201975463572 5.1028037937216 6.21958828082827 3.99450613624867 3.10496040724535 5.46428979665428
Manes.16G062000.v6.1 2.59979625578436 2.59979625578436 2.59979625578436 2.59979625578436 2.59979625578436 2.59979625578436 2.59979625578436 2.59979625578436 2.59979625578436 2.59979625578436 2.59979625578436 2.59979625578436 2.59979625578436 2.59979625578436 2.59979625578436 2.59979625578436 2.59979625578436 2.59979625578436 2.59979625578436 2.59979625578436 2.59979625578436 2.59979625578436 2.59979625578436 2.59979625578436 2.59979625578436 2.59979625578436 2.59979625578436 2.59979625578436 2.59979625578436 2.59979625578436 2.59979625578436 2.59979625578436 2.59979625578436 2.59979625578436 2.59979625578436 2.59979625578436 2.59979625578436 2.59979625578436 2.59979625578436 2.59979625578436 2.59979625578436 2.59979625578436 2.59979625578436 2.59979625578436 2.59979625578436 2.59979625578436 2.59979625578436 2.59979625578436 2.59979625578436 2.59979625578436 2.59979625578436 2.59979625578436 2.59979625578436 2.59979625578436 2.59979625578436 2.59979625578436 2.59979625578436 2.59979625578436 2.59979625578436 2.59979625578436 2.59979625578436 2.59979625578436 2.59979625578436 2.59979625578436 2.59979625578436 2.59979625578436 2.59979625578436 2.59979625578436 2.59979625578436 2.59979625578436 2.59979625578436 2.59979625578436 2.59979625578436 2.59979625578436 2.59979625578436 2.59979625578436 2.59979625578436 2.59979625578436 2.59979625578436 2.59979625578436 2.59979625578436 2.59979625578436 2.59979625578436 2.59979625578436 2.59979625578436 2.59979625578436 2.59979625578436 2.59979625578436 2.59979625578436 2.59979625578436 2.59979625578436 2.59979625578436 2.59979625578436 2.59979625578436 2.59979625578436 2.59979625578436 2.59979625578436 2.59979625578436 2.59979625578436 2.59979625578436 2.59979625578436 2.59979625578436 2.59979625578436 2.59979625578436 2.59979625578436 2.59979625578436 2.59979625578436 2.59979625578436 2.59979625578436 2.59979625578436 2.59979625578436 2.59979625578436 2.59979625578436 2.59979625578436 2.59979625578436 2.59979625578436 2.59979625578436 2.59979625578436 2.59979625578436 2.59979625578436 2.59979625578436 2.59979625578436 2.59979625578436 2.59979625578436 2.59979625578436 2.59979625578436 2.59979625578436 2.59979625578436 2.59979625578436 2.59979625578436 2.59979625578436 2.59979625578436 2.59979625578436 2.59979625578436 2.59979625578436 2.59979625578436 2.59979625578436 2.59979625578436 2.59979625578436 2.59979625578436 2.59979625578436 2.59979625578436 2.59979625578436 2.59979625578436 2.59979625578436 2.59979625578436 2.59979625578436 2.59979625578436 2.59979625578436 2.59979625578436 2.59979625578436 2.59979625578436 2.59979625578436 2.59979625578436 2.59979625578436 2.59979625578436 2.59979625578436 2.59979625578436 2.59979625578436 2.59979625578436 2.59979625578436 2.59979625578436 2.59979625578436 2.59979625578436 2.59979625578436 2.59979625578436 2.59979625578436 2.59979625578436 2.59979625578436 2.59979625578436 2.59979625578436 2.59979625578436 2.59979625578436 2.59979625578436 2.59979625578436 2.59979625578436 2.59979625578436 2.59979625578436 2.59979625578436 2.59979625578436 2.59979625578436 2.59979625578436 2.59979625578436 2.59979625578436 2.59979625578436 2.59979625578436 2.59979625578436 2.59979625578436 2.59979625578436 2.59979625578436 2.59979625578436 2.59979625578436 2.59979625578436 2.59979625578436 2.59979625578436 2.59979625578436 2.59979625578436 2.59979625578436 2.59979625578436 2.59979625578436 2.59979625578436 2.59979625578436 2.59979625578436 2.59979625578436 2.59979625578436 2.59979625578436 2.59979625578436 2.59979625578436 2.59979625578436 2.59979625578436 2.59979625578436 2.59979625578436 2.59979625578436 2.59979625578436 2.59979625578436 2.59979625578436 2.59979625578436 2.59979625578436 2.59979625578436 2.59979625578436 2.59979625578436 2.59979625578436 2.59979625578436 2.59979625578436 2.59979625578436 2.59979625578436 2.59979625578436 2.59979625578436 2.59979625578436 2.59979625578436 2.59979625578436 2.59979625578436 2.59979625578436 2.59979625578436 2.59979625578436 2.59979625578436 2.59979625578436 2.59979625578436 2.59979625578436 2.59979625578436 2.59979625578436 2.59979625578436 2.59979625578436 2.59979625578436 2.59979625578436 2.59979625578436 2.59979625578436 2.59979625578436 2.59979625578436 2.59979625578436 2.59979625578436 2.59979625578436 2.59979625578436 2.59979625578436 2.59979625578436 2.59979625578436 2.59979625578436 2.59979625578436 2.59979625578436 2.59979625578436 2.59979625578436 2.59979625578436 2.59979625578436 2.59979625578436 2.59979625578436 2.59979625578436 2.59979625578436 2.59979625578436 2.59979625578436 2.59979625578436 2.59979625578436 2.59979625578436 2.59979625578436 2.59979625578436 2.59979625578436 2.59979625578436 2.59979625578436 2.59979625578436 2.59979625578436 2.59979625578436 2.59979625578436 2.59979625578436 2.59979625578436 2.59979625578436 2.59979625578436 2.59979625578436 2.59979625578436 2.59979625578436 2.59979625578436 2.59979625578436 2.59979625578436 2.59979625578436 2.59979625578436 2.59979625578436 2.59979625578436 2.59979625578436 2.59979625578436 2.59979625578436 2.59979625578436 2.59979625578436 2.59979625578436 2.59979625578436 2.59979625578436 2.59979625578436 2.59979625578436 2.59979625578436 2.59979625578436 2.59979625578436 2.59979625578436 2.59979625578436 2.59979625578436 2.59979625578436 2.59979625578436 2.59979625578436 2.59979625578436 2.59979625578436 2.59979625578436 2.59979625578436 2.59979625578436 2.59979625578436 2.59979625578436 2.59979625578436 2.59979625578436 2.59979625578436 2.59979625578436 2.59979625578436 2.59979625578436 2.59979625578436 2.59979625578436 2.59979625578436 2.59979625578436 2.59979625578436 2.59979625578436 2.59979625578436 2.59979625578436 2.59979625578436 2.59979625578436 2.59979625578436 2.59979625578436 2.59979625578436 2.59979625578436 2.59979625578436 2.59979625578436 2.59979625578436 2.59979625578436 2.59979625578436 2.59979625578436 2.59979625578436 2.59979625578436 2.59979625578436 2.59979625578436 2.59979625578436 2.59979625578436 2.59979625578436 2.59979625578436 2.59979625578436 2.59979625578436 2.59979625578436 2.59979625578436 2.59979625578436 2.59979625578436 2.59979625578436 2.59979625578436 2.59979625578436 2.59979625578436 2.59979625578436 2.59979625578436 2.59979625578436 2.59979625578436 2.59979625578436 2.59979625578436 2.59979625578436 2.59979625578436 2.59979625578436 2.59979625578436 2.59979625578436 2.59979625578436 2.59979625578436 2.59979625578436 2.59979625578436 2.59979625578436 2.59979625578436 2.59979625578436 2.59979625578436 2.59979625578436 2.59979625578436 2.59979625578436 2.59979625578436 2.59979625578436 2.59979625578436 2.59979625578436 2.59979625578436 2.59979625578436 2.59979625578436 2.59979625578436 2.59979625578436 2.59979625578436 2.59979625578436 2.59979625578436 2.59979625578436 2.59979625578436 2.59979625578436 2.59979625578436 2.59979625578436 2.59979625578436 2.59979625578436 2.59979625578436 2.59979625578436 2.59979625578436 2.59979625578436 2.59979625578436 2.59979625578436 2.59979625578436 2.59979625578436 2.59979625578436 2.59979625578436 2.59979625578436 2.59979625578436 2.59979625578436 2.59979625578436 2.59979625578436 2.59979625578436 2.59979625578436 2.59979625578436 2.59979625578436 2.59979625578436 2.59979625578436 2.59979625578436 2.59979625578436 2.59979625578436 2.59979625578436 2.59979625578436 2.59979625578436 2.59979625578436 2.59979625578436 2.59979625578436 2.59979625578436 2.59979625578436 2.59979625578436 2.59979625578436 2.59979625578436 2.59979625578436 2.59979625578436 2.59979625578436 2.59979625578436 2.59979625578436 2.59979625578436 2.59979625578436 2.59979625578436 2.59979625578436 2.59979625578436 2.59979625578436 2.59979625578436 2.59979625578436 2.59979625578436 2.59979625578436 2.59979625578436 2.59979625578436 2.59979625578436 2.59979625578436 2.59979625578436 2.59979625578436 2.59979625578436 2.59979625578436 2.59979625578436 2.59979625578436 2.59979625578436 2.59979625578436 2.59979625578436 2.59979625578436 2.59979625578436 2.59979625578436 2.59979625578436 2.59979625578436 2.59979625578436 2.59979625578436 2.59979625578436 2.59979625578436 2.59979625578436 2.59979625578436 2.59979625578436 2.59979625578436 2.59979625578436 2.59979625578436 2.59979625578436 2.59979625578436 2.59979625578436 2.59979625578436 2.59979625578436 2.59979625578436 2.59979625578436 2.59979625578436 2.59979625578436 2.59979625578436 2.59979625578436 2.59979625578436 2.59979625578436 2.59979625578436 2.59979625578436 2.59979625578436 2.59979625578436 2.59979625578436 2.59979625578436 2.59979625578436 2.59979625578436 2.59979625578436 2.59979625578436 2.59979625578436 2.59979625578436 2.59979625578436 2.59979625578436 2.59979625578436 2.59979625578436 2.59979625578436 2.59979625578436 2.59979625578436 2.59979625578436 2.59979625578436 2.59979625578436 2.59979625578436 2.59979625578436 2.59979625578436 2.59979625578436 2.59979625578436 2.59979625578436 2.59979625578436 2.59979625578436 2.59979625578436 2.59979625578436 2.59979625578436 2.59979625578436 2.59979625578436 2.59979625578436 2.59979625578436 2.59979625578436 2.59979625578436 2.59979625578436 2.59979625578436 2.59979625578436 2.59979625578436 2.59979625578436 2.59979625578436 2.59979625578436 2.59979625578436 2.59979625578436 2.59979625578436 2.59979625578436 2.59979625578436 2.59979625578436 2.59979625578436 2.59979625578436 2.59979625578436 2.59979625578436 2.59979625578436 2.59979625578436 2.59979625578436 2.59979625578436 2.59979625578436 2.59979625578436 2.59979625578436 2.59979625578436 2.59979625578436 2.59979625578436 2.59979625578436 2.59979625578436 2.59979625578436 2.59979625578436 2.59979625578436 2.59979625578436 2.59979625578436 2.59979625578436 2.59979625578436 2.59979625578436 2.59979625578436 2.59979625578436 2.59979625578436 2.59979625578436 2.59979625578436 2.59979625578436 2.59979625578436 2.59979625578436 2.59979625578436 2.59979625578436 2.59979625578436 2.59979625578436 2.59979625578436 2.59979625578436 2.59979625578436 2.59979625578436 2.59979625578436 2.59979625578436 2.59979625578436 2.59979625578436 2.59979625578436 2.59979625578436 2.59979625578436 2.59979625578436 2.59979625578436 2.59979625578436 2.59979625578436 2.59979625578436 2.59979625578436 2.59979625578436 2.59979625578436 2.59979625578436 2.59979625578436 2.59979625578436 2.59979625578436 2.59979625578436 2.59979625578436 2.59979625578436 2.59979625578436 2.59979625578436 2.59979625578436 2.59979625578436 2.59979625578436 2.59979625578436 2.59979625578436 2.59979625578436 2.59979625578436 2.59979625578436 2.59979625578436 2.59979625578436 2.59979625578436 2.59979625578436 2.59979625578436 2.59979625578436 2.59979625578436 2.59979625578436 2.59979625578436 2.59979625578436 2.59979625578436 2.59979625578436 2.59979625578436 2.59979625578436 2.59979625578436 2.59979625578436 2.59979625578436 2.59979625578436 2.59979625578436 2.59979625578436 2.59979625578436 2.59979625578436 2.59979625578436 2.59979625578436 2.59979625578436 2.59979625578436 2.59979625578436 2.59979625578436 2.59979625578436 2.59979625578436 2.59979625578436 2.59979625578436 2.59979625578436 2.59979625578436 2.59979625578436 2.59979625578436 2.59979625578436 2.59979625578436 2.59979625578436 2.59979625578436 2.59979625578436 2.59979625578436 2.59979625578436 2.59979625578436 2.59979625578436 2.59979625578436 2.59979625578436 2.59979625578436 2.59979625578436 2.59979625578436 2.59979625578436 2.59979625578436 2.59979625578436 2.59979625578436 2.59979625578436 2.59979625578436 2.59979625578436 2.59979625578436 2.59979625578436 2.59979625578436 2.59979625578436 2.59979625578436 2.59979625578436 2.59979625578436 2.59979625578436 2.59979625578436 2.59979625578436 2.59979625578436 2.59979625578436 2.59979625578436 2.59979625578436 2.59979625578436 2.59979625578436 2.59979625578436 2.59979625578436 2.59979625578436 2.59979625578436 2.59979625578436 2.59979625578436 2.59979625578436 2.59979625578436 2.59979625578436 2.59979625578436 2.59979625578436 2.59979625578436 2.59979625578436 2.59979625578436 2.59979625578436 2.59979625578436 2.59979625578436 2.59979625578436 2.59979625578436 2.59979625578436 2.59979625578436 2.59979625578436 2.59979625578436 2.59979625578436 2.59979625578436 2.59979625578436 2.59979625578436 2.59979625578436 2.59979625578436 2.59979625578436 2.59979625578436 2.59979625578436 2.59979625578436 2.59979625578436 2.59979625578436 2.59979625578436 2.59979625578436 2.59979625578436 2.59979625578436 2.59979625578436 2.59979625578436 2.59979625578436 2.59979625578436 2.59979625578436 2.59979625578436 2.59979625578436 2.59979625578436 2.59979625578436 2.59979625578436 2.59979625578436 2.59979625578436 2.59979625578436 2.59979625578436 2.59979625578436 2.59979625578436 2.59979625578436 2.59979625578436 2.59979625578436 2.59979625578436 2.59979625578436 2.59979625578436 2.59979625578436 2.59979625578436 2.59979625578436
Manes.16G062100.v6.1 7.16287188269569 6.75613716837943 7.55663547892408 6.88633521729669 7.13977018213134 6.70883377981105 7.16335318848556 7.56751169449407 6.93505017328821 7.19260056992982 7.11687893157352 6.49966165261242 7.17701102902804 7.10398227162174 6.8154620415787 7.25329357948045 7.39102432809922 7.09307852571351 7.35692104715201 6.04376556578876 7.28920656159733 6.74792605921252 7.12980400044314 6.94579141710554 7.14959824996112 7.15843201014378 7.40944543055539 6.43127953692257 6.99069734708871 7.65206701301588 7.42803132013176 6.62511094635223 7.06995440755711 6.90317761894865 7.26850029745468 7.29536269810395 7.69983745507446 7.31616888151957 7.06535596570571 6.44370780587078 7.36187636827412 7.12274717607216 6.97360449688035 8.30888748522503 6.78470712905588 7.22490756460528 7.43578675479688 6.84232023429996 7.81006987862262 6.91003236981841 7.11839489967309 7.17061109793024 7.88869721044786 7.35277571884801 7.41305566240121 7.27022154847797 8.02318271801334 7.91836393009984 7.28827027814573 6.54760480928175 7.37898065640447 7.40040305908163 7.43978438536078 6.32364397525139 7.61135194291047 7.27645684825163 7.21056047297219 7.00973832389957 7.33473653836381 6.97482340154012 7.25869165112444 7.2893327714282 8.32916144701748 7.33560542960778 5.95817866039323 7.51727965010199 7.25151247877247 7.79418794859264 6.89064161047482 6.72747672417976 7.81674364311638 7.18572992966183 7.00098814026146 7.37243053266281 6.93402514351104 7.45280589939943 7.60387431970782 7.30133870129098 7.47108617926691 6.78673439202544 7.04403898777849 7.61039284937354 7.58349780040212 7.02573981217711 7.41062436086895 6.85120024767475 7.3550236994331 7.36754334780528 7.9678430748783 6.8532676218917 7.02985490818904 7.31857864286293 6.98957675019529 7.60054766417053 6.74716729012774 7.0685133657707 7.01863459133264 6.78399805490886 7.32734441095743 6.96834057004028 6.95099954669181 7.03765545578414 6.42819282476586 6.97265020603144 6.50626143573854 7.06519592854118 7.27383657630018 7.80412072442488 7.56810922527984 8.23305101779542 7.54238265752019 8.25119408388394 7.89719365359578 7.54504378204026 7.59848321165028 7.51797442718111 7.71119347416923 7.20321063957308 7.16879320768153 6.875802528574 7.60520842117223 7.31496385459597 7.30640235484468 7.98975852915374 6.70302500408418 6.8349349311029 7.0584489518701 6.77508174131381 6.88493812918327 7.24805950751615 7.09987011474206 7.29845556377721 6.54280183016644 7.59936112735641 7.50264550151761 6.7959585949729 7.38363279811113 7.00377037930213 8.00302283473958 7.53061015981488 7.10987180079975 7.52749799960106 7.5688440969554 7.86944892618074 7.67004249255694 6.58867533614702 6.99158483465291 6.65642793333368 7.42480602406092 7.3313919048335 7.29829640511639 6.98329344050926 6.73195381314945 7.9016273798974 7.05901781196948 6.80059290679522 7.35553097905638 6.92872607729288 2.59979625578436 7.53387727470893 6.69926383745136 7.24551551702641 7.19540929992881 7.63343219959744 8.12714804628258 6.73251455655259 7.20140946056638 7.43269051656766 7.80731368690322 2.59979625578436 7.07049831725925 7.23355443218256 6.78954839370566 7.89160219224943 7.3455054713537 7.13485929857168 7.25691225916195 7.17198938057303 7.73362649043208 7.30934336608628 7.20544175145922 7.60699313971894 7.24094272451762 7.48102235142115 8.48000750676647 6.92073679011259 6.80207479119159 6.81626037233327 7.54897911442281 7.44234960176572 7.0867252324561 7.22885354385809 7.23269069056277 6.89514695629609 7.62309175945849 6.92770538488933 7.04467871264722 7.24921929670897 6.78324711856728 7.56936488436007 6.99287603193158 7.04998974713761 6.24761358677668 6.87824976065303 6.76634904613675 7.42632772584133 7.84115662636377 7.40717527178571 7.64170555259465 7.1308635020069 7.14619467228036 7.36998467078583 6.65586644769336 6.95268894975675 7.89640821787191 7.10071258680438 7.93097544940628 6.61934096846258 7.10630992181049 7.09898631006743 6.99618238010515 6.44676878467853 7.46312520965349 7.0369679803959 7.8111218848958 7.05507968087766 7.28139455867796 6.91005473083779 7.58034571180624 7.54557816519076 7.46249630236095 6.8461208814885 7.55914011235855 7.15549664945037 7.58685584963402 7.12659556408244 7.17961185452863 6.99643848599837 7.33829381301381 7.52507325487704 6.95098817981202 6.92945978321942 7.18237128808926 7.17555490328514 7.58592328289672 6.66441810778673 6.68309901941219 7.12311480723418 6.85020789066458 7.73397224645592 7.3972692342367 7.09136211946908 7.30046710428422 7.99283662604124 7.64939167724445 7.25355372908448 6.96636662451303 6.91446733254013 7.29240735486592 7.00045800640072 6.92222156471769 7.35309807585706 7.16033988714192 7.37731401837461 7.42157935665229 7.4773160206117 7.1289383298749 7.11875257968409 7.6283971961326 7.05022092032651 7.62075963845061 6.70776683526358 7.19632314244646 7.42065653663684 7.10320784036191 7.50709139636526 7.42296280213594 6.93585415102467 7.06687632764409 6.95213962900403 7.36267825870108 6.64926196000382 6.1028549749643 6.7150870397271 6.71948444096069 7.44157982113422 8.00943225012667 6.69336123709521 6.86155944572637 7.26090851186942 6.96816878651027 6.66696295084091 6.80416084986612 7.05703409313902 7.07983743672612 6.94213534186486 6.43975627542001 6.74000355022759 7.5905074086302 6.93625911109453 7.17614183475966 6.72655921778841 7.22112771710938 6.33275247560282 6.97151010367269 7.53952650457313 7.24366325704075 6.77069503156267 6.55779626886726 6.92020047556287 6.92491292381455 7.40363998793091 6.90241022034795 6.98228615626274 7.37976054441367 7.54045065349835 7.25758217691342 7.19722765102613 7.30802252517337 7.59210942013346 7.25842593360058 6.40899236398911 8.11300784066825 6.55832654320185 7.13273331910271 7.63835637058973 7.35564394058762 7.43833639767391 7.18055239348075 7.01329614025695 7.25089372901169 7.84711524748107 7.25152573478293 7.33605011214512 6.6980344932743 8.3943155614896 7.01405788948289 7.04860875853118 7.20125030398513 7.07101616076189 7.31446219755247 6.42792152465259 7.07233651843354 7.64744760428318 6.6645844337563 7.3393884441823 6.12923039626245 6.49758640985407 7.2574048764879 6.07021376712212 6.67481610210363 7.230560213884 6.11241816090298 7.59998227170696 7.27724550380766 7.47321349312787 6.71103991540261 7.25572324494664 6.4428698746051 6.92156870582775 7.13188543427991 6.98475271214445 7.10709500235008 6.98419433534181 7.04485535394893 7.05222822807315 7.62131474825671 6.78471097989891 7.63067326911909 7.39713907200481 7.26411921893194 7.08043237987454 6.63006396032468 6.96640057594089 6.75729474590656 6.5878815073866 7.24924737241352 7.27540358853467 6.97236011236507 7.32971075077527 8.27706499182588 6.8664971313568 6.86751830844087 6.85352764800865 6.79775977610421 7.11355049853207 7.82797401854612 7.33806153493539 7.15139921832372 6.47140807564392 6.70303521693808 6.91137218526522 7.25650275624989 6.78348767740627 6.37476623938073 6.79149473204278 6.92031602127673 7.17597303175995 6.82680394806881 6.95873300507179 6.93676676778983 7.57575630571863 6.62848852077034 7.36300095761901 7.23805070940313 6.92060931924892 7.25425543092837 7.31750028212522 6.91660674219684 7.01133415561559 6.76321827949555 7.59954488528327 7.09433992650688 6.92943813257526 7.33027914630253 7.21945419684271 8.11406143989334 7.55092433775424 7.13577614732901 7.22636115682941 6.10753328007708 7.59200472739075 6.87423284299696 6.9215155393811 7.22104920390719 6.64309884253916 7.37021378949379 7.05740437598708 6.93740316530941 7.06328382555258 7.17364716857122 6.78133837415223 7.43122291155991 7.09374295333264 6.99737862823855 6.53580249315956 7.54487064753012 6.95509060180315 7.74802993091258 7.50967719899789 7.04979141194567 7.43059786844593 7.72256055057468 6.98454047837251 7.5807564811195 6.76700667862221 7.35123672399171 6.98667620400676 7.10863079766327 6.78090227528638 7.70686455327679 6.52033057449034 7.10618933789653 6.90929615262334 7.06858424687239 7.14873622214044 7.41429530206187 6.98541249394434 7.09869178580332 7.98749313916196 7.11860244230987 7.00182498070869 7.2561828283408 6.68164458311767 7.15790730330279 7.19941719388194 6.87043403719614 6.74667569156076 6.83130493282392 7.2881452310147 6.94754605071033 7.5187493758793 6.44750589347118 7.06490976333116 7.1528258903546 6.31138454463795 7.27823117401745 7.01326319499612 6.91224237953151 6.42576525093371 6.91928191622197 7.32583858734263 7.41530956897805 6.88617521907602 7.156516041311 7.22287256291898 6.2863935358773 7.56646458088381 6.72420357370405 6.35847374882386 6.37502409894496 6.95264977477706 7.02732893168572 6.90593023094116 6.75995700548019 7.00102561120628 6.40318832830416 6.498737438802 7.28253821788732 6.96404739304051 6.64386137417112 6.85046129808549 7.39619181939935 6.75112196510369 6.91428202739236 6.93247972674107 7.10555978968651 7.546667807788 6.93398122331608 6.26484598141989 6.90905781528871 6.75770825077131 7.03641369862217 7.0232460526886 7.19210379472149 6.42332732804895 6.58433911856388 6.24348293841881 7.17617349421416 6.73339092992616 6.62506134394089 6.75677052275619 6.36238940313324 6.73170830252708 6.34596619163094 7.13418230969866 6.93779153340088 7.66530426990548 6.80563441353467 6.90568570720657 7.18797762188382 7.48231884352736 7.62899132049311 7.0182938352144 6.69098777745308 7.08268569549523 7.13627378159409 7.27418002238094 6.11216983646588 6.88140299450661 8.63216471892629 6.69061715890185 7.74586121907906 7.48385895245223 6.61955126861674 6.56763592916131 7.06934364597872 7.57704869055686 8.03581285256864 6.72694437815975 6.93115562119621 7.37301652384178 7.02812247597983 6.68378574185533 6.72114459476859 7.32524103018263 7.02441677470555 6.84054053288589 7.13580685572008 7.6094466883646 7.02315069102003 7.17862075518037 8.06982724573591 7.30932692819734 8.12035603103045 7.05289618979772 7.58120143987977 7.53232808112237 7.25172753902633 7.58618181655934 7.11996970253998 7.21053767028192 8.02010522591717 7.3029728895482 7.42751977320758 6.9444323262229 6.22781492026269 7.13415541238826 7.17624677887827 7.21150669303901 7.3325885051718 7.34727591623877 7.12353810953877 7.40099700790734 8.25931822007014 7.03214920989006 6.983123911454 7.54256627165019 7.31841530508904 7.51126947913409 7.10849564635289 7.64047060166513 7.1168597855919 7.31925001231073 6.91331729898479 7.25057041407177 7.51196530635779 7.67234228210423 7.66343913049428 7.71393788856853 7.84111576015589 7.03730073308257 7.07732222333616 7.50425910727033 7.64020963881654 7.48448169886554 7.11442660929127 5.45667075841334 7.48460590008281 7.0537193041126 7.30843221894655 7.74983051835659 7.32371964254632 7.75069246785776 7.04346028742762 7.17079460746943 6.74911522245637 6.48924824687045 6.46115594727373 6.91305310912471 7.63247202792576 7.08681068031322 8.12492354305349 7.59925477352031 7.35587017687062 7.51229775067717 6.25954846100114 7.52207748153763 7.14730330343812 7.21694830575943 6.66042201861843 7.72332166420488 7.77960262537575 7.43847589626715 7.45095618597093 7.55577912872596 7.14186605852922 7.62314591041244 7.19633611179943 8.1304934764891 6.35262400125396 6.90654614567049 6.94803139503564 6.99513937214682 7.15137597407081 6.94604551303961 6.579373463914 7.40703718308614 6.99202525250907 7.54232085106476 7.23052228734162 7.40971288980161 7.44058839999033 7.1046819504052 7.70828668805114 7.15199048563936 7.36972444494275 6.93622032124516 7.66655127204228 7.88613068098259 6.97352653066489 7.57409223033009 7.12327945669651 6.86674856330978 8.08302433899513 7.4336139670944 7.19208203739691 7.08235771840312 7.46879961757492 7.15306172098196 8.20956579104425 7.16504198155265 7.27338520572631 7.38066344410701 7.72005919713317 7.51833630298639 8.42768977800687 6.64132486913178 7.87915445783295 7.08612807997621 7.02991114511569 7.65481927131769 7.08678563818856 6.99162060895427 7.68564427950379 7.54677919190516 6.8981797160707 7.45252973246664 6.78397799448712 7.4641205730614 6.82353155943055 6.89458652367556 7.00814398332712 7.27802711175237 7.77339370668891 7.64947059208408 6.36633832492039 8.19291013754728 6.6895199522537 7.57298330853922 7.00963865763731 7.01000769348534 7.62506418325018 6.92057562255458 7.70005747279698 7.6883752011417 8.23981958296482 6.46800949848443 7.09831107656976 7.79153542793856 7.19360910469043 7.41200992745042 6.70532768056835 7.24236335352308 6.39371818066762 7.36029077852151 6.95296875222386 7.10916098817803 7.45075148725561 7.25637809812217 8.52788686043015 7.87975266546963 7.11764535101941 8.00978647114624 7.88848235844221 7.82045175343067 7.35547691766837 7.57027050222093 7.69966922221199 7.43272594818756 7.45573933068313 7.12996700838741 7.07412197998345 8.34409011303797 7.64335560458919 8.47547855691608 6.95153586382948 6.74952807680852 6.72086509125655 7.98146893016308 8.89992227021261 7.42957214501598 7.3045262682437 7.27128928466014 7.89408913883473 7.2150165879699 7.41229120313386 7.10364422365841
Manes.16G062200.v6.1 2.59979625578436 2.59979625578436 2.59979625578436 2.59979625578436 2.59979625578436 2.59979625578436 2.59979625578436 2.59979625578436 2.59979625578436 2.59979625578436 2.59979625578436 2.59979625578436 2.59979625578436 2.59979625578436 2.59979625578436 2.59979625578436 2.59979625578436 2.59979625578436 2.59979625578436 2.59979625578436 2.59979625578436 2.59979625578436 2.59979625578436 2.59979625578436 2.59979625578436 2.59979625578436 2.59979625578436 2.59979625578436 2.59979625578436 2.59979625578436 2.59979625578436 2.59979625578436 2.59979625578436 2.59979625578436 2.59979625578436 2.59979625578436 2.59979625578436 2.59979625578436 2.59979625578436 2.59979625578436 2.59979625578436 2.59979625578436 2.59979625578436 2.59979625578436 2.59979625578436 2.59979625578436 2.59979625578436 2.59979625578436 2.59979625578436 2.59979625578436 2.59979625578436 2.59979625578436 2.59979625578436 2.59979625578436 2.59979625578436 2.59979625578436 2.59979625578436 2.59979625578436 2.59979625578436 2.59979625578436 2.59979625578436 2.59979625578436 2.59979625578436 2.59979625578436 2.59979625578436 2.59979625578436 2.59979625578436 2.59979625578436 2.59979625578436 2.59979625578436 2.59979625578436 2.59979625578436 2.59979625578436 2.59979625578436 2.59979625578436 2.59979625578436 2.59979625578436 2.59979625578436 2.59979625578436 2.59979625578436 2.59979625578436 2.59979625578436 2.59979625578436 2.59979625578436 2.59979625578436 2.59979625578436 2.59979625578436 2.59979625578436 2.59979625578436 2.59979625578436 2.59979625578436 2.59979625578436 2.59979625578436 2.59979625578436 2.59979625578436 2.59979625578436 2.59979625578436 2.59979625578436 3.03047401906305 2.59979625578436 2.59979625578436 2.59979625578436 2.59979625578436 3.07799747124634 2.59979625578436 2.59979625578436 2.59979625578436 2.59979625578436 2.59979625578436 2.59979625578436 2.59979625578436 2.59979625578436 2.59979625578436 2.59979625578436 2.59979625578436 2.59979625578436 2.59979625578436 2.59979625578436 2.59979625578436 2.59979625578436 2.59979625578436 2.59979625578436 2.59979625578436 2.59979625578436 2.59979625578436 2.59979625578436 2.59979625578436 2.59979625578436 2.59979625578436 2.59979625578436 2.59979625578436 2.59979625578436 2.59979625578436 2.59979625578436 2.59979625578436 2.59979625578436 2.59979625578436 2.59979625578436 2.59979625578436 2.59979625578436 2.59979625578436 2.59979625578436 2.59979625578436 2.59979625578436 2.59979625578436 2.59979625578436 2.59979625578436 2.59979625578436 2.59979625578436 2.59979625578436 2.59979625578436 2.59979625578436 2.59979625578436 2.59979625578436 2.59979625578436 2.59979625578436 2.59979625578436 2.59979625578436 2.59979625578436 2.59979625578436 2.59979625578436 2.59979625578436 2.59979625578436 2.59979625578436 2.59979625578436 2.59979625578436 2.59979625578436 2.59979625578436 2.59979625578436 2.59979625578436 2.59979625578436 2.59979625578436 2.59979625578436 2.59979625578436 2.59979625578436 2.59979625578436 2.59979625578436 2.59979625578436 2.59979625578436 2.59979625578436 2.59979625578436 2.59979625578436 2.59979625578436 2.59979625578436 2.59979625578436 2.59979625578436 2.59979625578436 2.59979625578436 2.59979625578436 2.59979625578436 2.59979625578436 2.59979625578436 2.59979625578436 2.59979625578436 2.59979625578436 2.59979625578436 2.59979625578436 2.59979625578436 2.59979625578436 2.59979625578436 2.59979625578436 2.59979625578436 2.59979625578436 2.59979625578436 2.59979625578436 2.59979625578436 2.59979625578436 2.59979625578436 2.59979625578436 2.59979625578436 2.59979625578436 2.59979625578436 2.59979625578436 3.27611731718091 2.59979625578436 2.59979625578436 2.59979625578436 2.59979625578436 2.59979625578436 2.59979625578436 2.59979625578436 2.59979625578436 2.59979625578436 2.59979625578436 3.07224328759053 2.59979625578436 2.59979625578436 2.59979625578436 2.59979625578436 2.59979625578436 2.59979625578436 2.59979625578436 2.59979625578436 2.59979625578436 2.59979625578436 2.59979625578436 2.59979625578436 2.59979625578436 2.59979625578436 2.59979625578436 2.59979625578436 2.59979625578436 2.59979625578436 2.59979625578436 2.59979625578436 2.59979625578436 2.59979625578436 3.21070493893527 2.59979625578436 2.59979625578436 2.59979625578436 2.59979625578436 2.59979625578436 2.59979625578436 2.59979625578436 2.59979625578436 2.59979625578436 2.59979625578436 2.59979625578436 2.59979625578436 2.59979625578436 2.59979625578436 2.59979625578436 2.59979625578436 2.59979625578436 2.59979625578436 2.59979625578436 2.59979625578436 2.59979625578436 2.59979625578436 2.59979625578436 2.59979625578436 2.59979625578436 2.59979625578436 2.59979625578436 2.59979625578436 2.59979625578436 2.59979625578436 2.59979625578436 2.59979625578436 2.59979625578436 2.59979625578436 2.59979625578436 2.59979625578436 2.59979625578436 3.02532496867072 2.59979625578436 2.59979625578436 2.59979625578436 2.59979625578436 2.59979625578436 2.59979625578436 2.59979625578436 2.59979625578436 2.59979625578436 2.59979625578436 2.59979625578436 2.59979625578436 2.59979625578436 2.59979625578436 2.59979625578436 2.59979625578436 2.59979625578436 2.59979625578436 2.59979625578436 2.59979625578436 3.66435385101226 2.59979625578436 2.59979625578436 2.59979625578436 2.59979625578436 2.59979625578436 2.59979625578436 2.59979625578436 2.59979625578436 2.59979625578436 2.59979625578436 2.59979625578436 2.59979625578436 2.59979625578436 2.59979625578436 2.59979625578436 2.59979625578436 2.59979625578436 2.59979625578436 2.59979625578436 2.59979625578436 2.59979625578436 2.59979625578436 2.59979625578436 2.59979625578436 2.59979625578436 2.59979625578436 2.59979625578436 2.59979625578436 2.59979625578436 2.59979625578436 2.59979625578436 2.59979625578436 2.59979625578436 3.14215221956444 2.59979625578436 2.59979625578436 2.59979625578436 2.59979625578436 2.59979625578436 2.59979625578436 2.59979625578436 2.59979625578436 2.59979625578436 2.59979625578436 2.59979625578436 2.59979625578436 2.59979625578436 2.59979625578436 2.59979625578436 2.59979625578436 2.59979625578436 2.59979625578436 2.59979625578436 2.59979625578436 2.59979625578436 2.59979625578436 2.59979625578436 2.59979625578436 2.59979625578436 2.59979625578436 2.59979625578436 2.59979625578436 2.59979625578436 2.59979625578436 2.59979625578436 2.59979625578436 2.59979625578436 3.35883779744775 3.02864738326235 2.59979625578436 2.59979625578436 2.59979625578436 3.29707522516397 2.59979625578436 2.59979625578436 2.59979625578436 2.59979625578436 2.59979625578436 2.59979625578436 2.59979625578436 2.59979625578436 2.59979625578436 2.59979625578436 3.13906168656558 2.59979625578436 2.59979625578436 2.59979625578436 3.54359859920675 2.59979625578436 2.59979625578436 2.59979625578436 2.59979625578436 2.59979625578436 2.59979625578436 2.59979625578436 2.59979625578436 2.59979625578436 2.59979625578436 2.59979625578436 3.22344610197473 2.59979625578436 2.59979625578436 2.59979625578436 2.59979625578436 2.59979625578436 2.59979625578436 2.59979625578436 2.59979625578436 2.59979625578436 2.59979625578436 2.59979625578436 2.59979625578436 2.59979625578436 3.04961902926352 2.59979625578436 2.59979625578436 2.59979625578436 2.59979625578436 2.59979625578436 2.59979625578436 2.59979625578436 2.59979625578436 2.59979625578436 2.59979625578436 2.59979625578436 2.59979625578436 2.59979625578436 2.59979625578436 2.59979625578436 2.59979625578436 2.59979625578436 2.59979625578436 2.59979625578436 2.59979625578436 2.59979625578436 2.59979625578436 2.59979625578436 2.59979625578436 2.59979625578436 2.59979625578436 2.59979625578436 2.59979625578436 2.59979625578436 2.59979625578436 2.59979625578436 2.59979625578436 2.59979625578436 3.13589593959261 2.59979625578436 3.12551148095829 2.59979625578436 2.59979625578436 2.59979625578436 2.59979625578436 3.23993430627071 2.59979625578436 2.59979625578436 2.59979625578436 2.59979625578436 2.59979625578436 2.59979625578436 2.59979625578436 2.59979625578436 3.19855137885276 3.13091120944092 2.59979625578436 2.59979625578436 2.59979625578436 2.59979625578436 2.59979625578436 2.59979625578436 2.59979625578436 2.59979625578436 2.59979625578436 3.23299208811065 2.59979625578436 2.59979625578436 2.59979625578436 2.59979625578436 2.59979625578436 2.59979625578436 2.59979625578436 2.59979625578436 2.59979625578436 2.59979625578436 2.59979625578436 2.59979625578436 2.59979625578436 2.59979625578436 2.59979625578436 2.59979625578436 2.59979625578436 2.59979625578436 2.59979625578436 2.59979625578436 2.59979625578436 2.59979625578436 2.59979625578436 2.59979625578436 2.59979625578436 2.59979625578436 2.59979625578436 2.59979625578436 2.59979625578436 2.59979625578436 2.59979625578436 2.59979625578436 2.59979625578436 2.59979625578436 2.59979625578436 2.59979625578436 2.59979625578436 2.59979625578436 2.59979625578436 2.59979625578436 2.59979625578436 2.59979625578436 2.59979625578436 3.16031210264774 2.59979625578436 2.59979625578436 2.59979625578436 2.59979625578436 2.59979625578436 2.59979625578436 2.59979625578436 2.59979625578436 2.59979625578436 2.59979625578436 2.59979625578436 2.59979625578436 2.59979625578436 2.59979625578436 2.59979625578436 2.59979625578436 2.59979625578436 2.59979625578436 2.59979625578436 2.59979625578436 2.59979625578436 2.59979625578436 2.59979625578436 2.59979625578436 2.59979625578436 2.59979625578436 2.59979625578436 2.59979625578436 2.59979625578436 2.59979625578436 2.59979625578436 2.59979625578436 2.59979625578436 2.59979625578436 2.59979625578436 2.59979625578436 2.59979625578436 2.59979625578436 2.59979625578436 2.59979625578436 2.59979625578436 2.59979625578436 2.59979625578436 2.59979625578436 2.59979625578436 2.59979625578436 2.59979625578436 2.59979625578436 2.59979625578436 2.59979625578436 2.59979625578436 2.59979625578436 2.59979625578436 2.59979625578436 2.59979625578436 2.59979625578436 2.59979625578436 2.59979625578436 2.59979625578436 2.59979625578436 2.59979625578436 2.59979625578436 2.59979625578436 2.59979625578436 2.59979625578436 2.59979625578436 2.59979625578436 2.59979625578436 2.59979625578436 2.59979625578436 2.59979625578436 2.59979625578436 2.59979625578436 2.59979625578436 2.59979625578436 2.59979625578436 2.59979625578436 2.59979625578436 2.59979625578436 2.59979625578436 2.59979625578436 2.59979625578436 2.59979625578436 2.59979625578436 2.59979625578436 2.59979625578436 2.59979625578436 2.59979625578436 2.59979625578436 2.59979625578436 2.59979625578436 2.59979625578436 2.59979625578436 2.59979625578436 2.59979625578436 2.59979625578436 2.59979625578436 2.59979625578436 2.59979625578436 2.59979625578436 2.59979625578436 2.59979625578436 2.59979625578436 2.59979625578436 2.59979625578436 2.59979625578436 2.59979625578436 2.59979625578436 2.59979625578436 2.59979625578436 2.59979625578436 2.59979625578436 2.59979625578436 2.59979625578436 2.59979625578436 2.59979625578436 2.59979625578436 2.59979625578436 2.59979625578436 2.59979625578436 2.59979625578436 2.59979625578436 2.59979625578436 2.59979625578436 2.59979625578436 2.59979625578436 2.59979625578436 2.59979625578436 2.59979625578436 2.59979625578436 2.59979625578436 2.59979625578436 2.59979625578436 2.59979625578436 2.59979625578436 3.15183655154252 2.59979625578436 2.59979625578436 2.59979625578436 2.59979625578436 2.59979625578436 2.59979625578436 2.59979625578436 2.59979625578436 2.59979625578436 2.59979625578436 2.59979625578436 2.59979625578436 2.59979625578436 2.59979625578436 2.59979625578436 2.59979625578436 2.59979625578436 2.59979625578436 2.59979625578436 2.59979625578436 2.59979625578436 2.59979625578436 2.59979625578436 2.59979625578436 2.59979625578436 2.59979625578436 2.59979625578436 3.19378284176863 2.59979625578436 2.59979625578436 2.59979625578436 2.59979625578436 2.59979625578436 2.59979625578436 2.59979625578436 2.59979625578436 2.59979625578436 2.59979625578436 2.59979625578436 2.59979625578436 2.59979625578436 2.59979625578436 2.59979625578436 2.59979625578436 2.59979625578436 2.59979625578436 2.59979625578436 2.59979625578436 2.59979625578436 2.59979625578436 2.59979625578436 2.59979625578436 2.59979625578436 2.59979625578436 2.59979625578436 2.59979625578436 2.59979625578436 2.59979625578436 2.59979625578436 2.59979625578436 2.59979625578436 2.59979625578436 2.59979625578436 2.59979625578436 2.59979625578436 2.59979625578436 2.59979625578436 2.59979625578436 2.59979625578436 2.59979625578436 3.1359058019152 2.59979625578436 2.59979625578436 2.59979625578436 2.59979625578436 2.59979625578436 2.59979625578436 2.59979625578436 2.59979625578436 2.59979625578436 2.59979625578436 2.59979625578436 2.59979625578436 2.59979625578436 2.59979625578436 2.59979625578436 2.59979625578436 2.59979625578436 2.59979625578436 2.59979625578436 2.59979625578436 2.59979625578436 2.59979625578436 2.59979625578436 2.59979625578436 2.59979625578436
Manes.16G062300.v6.1 4.24883441465084 6.29150618803622 5.98292647361361 4.18887900541116 3.77170475060078 5.07852212312222 4.11794181036883 5.46057874205575 3.68641773527526 4.27504278837248 4.97311460002488 4.08397666626976 5.42275968896908 4.22337503517072 4.38547449909553 5.08880577725332 4.69844709182238 5.05673170833259 4.30500120005423 4.98594844807114 4.50694654740009 3.71802382302551 5.20685045447445 3.34898337200862 3.53192955553866 5.03723622187339 4.21443061264207 3.92507092375754 4.03685567412286 4.51811078193081 4.85682202744002 4.72435018432142 5.86201211244623 4.1156567015998 4.24570247635924 4.80763743776652 5.07224243856557 4.90143072748901 5.6524510952264 3.54404840770504 5.30687606661914 4.6729829773453 5.97319453516248 3.76574463858324 3.9032011645835 4.47332253776202 4.23189972093903 4.65789455379452 5.07500182256384 4.1714907707322 4.61397143423375 5.52290438417962 6.03494658805264 4.85507014227994 4.74975378487726 4.69615319906024 4.61992648237932 6.1142515449983 4.23986962572266 4.3702824211595 5.51753913484959 4.64903236342113 5.64170859928891 2.59979625578436 5.07721237647835 4.23651025084941 4.69773866510518 4.65321237113056 4.10281888021491 3.52675278103515 4.98213540871426 5.19352216753408 6.42109994300626 5.36305375509599 4.35439551718836 5.34707435834958 4.25398204200262 4.91773553356967 3.94884331452239 4.27955612042881 5.10537871105632 3.83640379821994 5.15021823043096 3.99780643507152 4.76508575779198 7.87936099271792 5.65010767401873 6.13312042841614 4.40735705170609 3.86377510665336 4.52618719680003 4.96983536575947 5.73116874471881 4.80452104664295 6.50522654805199 3.95546315689167 4.87590665811482 4.52309818206087 6.56996002432984 4.96625448831545 4.05933102458447 5.43490909314635 4.21232240261733 6.9550767417107 2.59979625578436 4.0149937546462 6.02231647733114 4.33202905112793 4.31896455728828 4.62050350969342 4.30547972284451 4.9851155771162 4.15371096450366 6.11187520927236 2.59979625578436 4.90123100346765 5.13616075293363 4.74419507525848 5.84321941943231 5.63715312357101 5.18349261224669 4.93578588189588 5.31046337055561 3.79545278377254 4.80175732792739 5.51889310095958 4.67263459612452 3.46370293381128 5.23070429151555 3.37130380600997 4.66576453313651 3.74662764509982 4.56015292639125 5.42468311931034 2.59979625578436 4.02340693972117 4.48471441980049 4.51194431590591 4.8152637192013 4.55804437148016 3.35372006124426 4.93818644431095 4.24516889421789 7.10069098206036 4.20252203318694 5.44861311056881 4.30603269337491 4.54593570232936 6.91038520854374 4.9128248976036 4.4217710184802 4.25343892241773 4.17636586104798 6.65758524937091 3.98407844717818 4.03909070342977 6.45610587022177 3.78424561610176 4.84610607408882 4.80207462068528 3.96650269055816 4.44987617595313 4.47833843789523 6.37432040569258 4.22510445439805 4.31044173260876 3.78663384676346 3.90409681167524 2.59979625578436 4.56136007141224 3.86323668388114 3.65507811070983 5.04670477852083 7.16442028373581 4.39133413139633 4.73382502243934 3.56545094105894 5.0338931611977 5.74318772774107 2.59979625578436 5.39701276922863 5.51827605215161 4.40541323285432 8.06614351563007 4.51500168006794 5.17029521525967 5.7380653935251 4.63750377469262 6.2036444412872 4.15211068419037 5.74971678096238 6.47874931876619 3.85561168854164 4.49345816182589 7.10975825138388 3.84921109692353 3.94485626633969 3.98008765998947 5.38448881923091 5.99352217193909 3.79180362126009 3.48251498255572 5.44423221366021 4.55590048430871 6.46949955879184 4.28774770741109 4.56733213087604 3.82921676435143 4.436165552977 6.40863803530741 3.19875009976656 3.61601505343628 3.86268974792135 4.45846379175167 4.83777122646225 5.33182662903115 4.67052870019111 3.97520418003889 5.01452256136101 5.23907481829175 4.13490006476209 4.11971925919363 3.55483529680617 3.98768140496578 6.65771581496276 4.56517324874632 2.59979625578436 4.48298761775619 5.41775509638884 6.13015283285629 4.2876448546467 4.15435655246352 3.94304008124423 3.77066255425936 4.80512528129657 4.12369346514639 4.23286979632627 5.42130409381179 4.44974705565716 6.69602788050028 4.992487559197 5.14479732766454 6.0471579747104 4.34072159776142 4.70900922533449 4.2799336362182 4.81664226026215 5.23369506827684 4.69237435389457 5.6505096102647 3.51862563651096 4.55978999932429 5.34486882411385 3.99488964001348 5.25023742686962 4.16526714279909 2.59979625578436 4.27904251725738 3.99697679387777 5.51176465438218 3.49175676901494 3.55007708352618 5.04573802404949 4.8426123526528 5.32943415238584 4.29520796724491 4.66612364331492 4.71533291012002 4.78867555971867 5.33742742423704 4.12687844200097 4.29189536698613 5.83953094765356 5.10305468298388 5.33185826359004 5.35043927011571 5.26642210212634 2.59979625578436 2.59979625578436 4.53265738187991 5.25968004057833 3.9711913968225 3.39696096412707 3.96551696079146 5.89729750384728 3.90531696907024 4.00623011513918 3.85678697401281 4.05080314524672 4.43457778664305 5.45258137128632 4.44855005481808 4.13095971359035 2.59979625578436 4.12736425287806 5.20919412871956 3.79794415864301 4.90433371470789 4.96508744380612 4.86754383751462 5.88772323070379 4.89978814307419 4.88453043599763 3.64275896432737 4.2196835175066 5.60836763187074 4.49716624831998 5.2334860226903 3.95544129396137 4.56976644489755 6.00075400324457 4.57930919060717 4.82033355473364 4.11375323641147 5.48089980182372 5.76026627857227 4.50121940175488 3.92356263648021 3.86855734942752 4.14728767738682 5.21930452214256 4.33996055688758 4.78698864070558 4.15890619339355 4.44167798585568 5.44284883618629 4.72326834335479 4.71010601255994 5.32531983875509 4.80036618448139 3.93102905613678 3.67587378799259 2.59979625578436 4.14236215438059 4.626313337891 5.60452236179865 4.97388377765125 5.47040760587268 4.36348536507496 4.45245784856164 4.98967750753824 2.59979625578436 5.07084018018485 3.6291041059735 3.85008500517609 6.26461463830759 4.23835487047107 4.2699370318708 3.76349752466115 3.9542423708078 5.39182518729077 4.36864710988513 4.20443824473383 3.78929237566466 4.47916531704845 5.4804460578919 4.28787025288968 3.70638602740283 5.01909638469169 4.86271587362593 6.49916761603484 4.23379128518041 4.1830103381962 4.85029110890246 4.56970110720689 4.80393477612059 4.73557641967887 5.05448282597774 4.42140308608655 4.28632109995484 5.48925252525323 4.65659537172042 5.0602230596494 4.23534228190486 5.97851601307511 4.18577573754437 6.2300461539673 3.25463556543704 4.07962787825936 5.71628932568979 3.53306774720939 5.66598141881619 3.91132824973232 3.11136320296335 5.25920448629875 3.83128390774272 4.30991954538706 4.82313902439302 4.87722401432014 4.99587639023689 4.80461288503509 2.59979625578436 3.92944802621199 2.59979625578436 3.37486818389207 4.4569336025263 5.04041186794496 5.55205766196717 4.79436101604672 4.9771404527202 4.59668652736278 5.05589337597439 5.08019943107666 4.33172291751663 3.9495082912954 4.23065284300576 5.72377979157699 4.09455551695115 3.73805869531567 5.15062241635855 4.17748738386806 6.88994140205021 2.59979625578436 3.67676263160891 5.20491114561963 4.36026219242383 6.16682036898327 3.75016086611143 5.30308655103378 5.64434399733025 4.15224025729538 5.46059105313178 4.98942613187267 4.88020222653793 4.20509895680224 4.80495259847504 5.52638122047025 4.89682220021603 3.44261754966494 5.03062597822267 4.75720702124881 5.40966622104034 4.03931561929126 2.59979625578436 3.96474163586061 4.15495975836473 5.13018666827478 4.41627168405924 4.01002037216815 3.89727676803837 4.42760354127313 4.30765855384145 4.76973448262666 4.11044121592125 4.24748955913253 4.35472833643648 5.94186022491696 4.13669328844041 4.79268532281215 3.64546236757875 4.10435273656254 6.21256277012171 3.82410692028373 4.27712069169116 5.57786704513244 4.01508751431884 5.18363263917214 3.69417829184246 3.89571112591486 4.01683575337199 4.7529065240514 5.65002481649232 4.16860119492007 3.90453898640978 4.36809160397381 4.66426522719269 5.27183764631401 4.35152909985919 4.27858236044057 5.03410440587054 4.67315467332272 4.94837622243158 5.03257312720373 4.89854461239202 3.68393033000572 4.72103519680551 4.9449168173761 5.49349805619265 4.60042064808619 5.46172138492603 4.93918041942382 4.25546188023517 4.58675805845042 3.37541245998031 3.9527342076991 3.73972313281026 2.59979625578436 4.43895347138738 4.25934145628502 3.61494347329094 6.46201100361222 4.41826553467935 6.19655567038392 4.47292355178268 3.99708007539002 5.32966906900448 3.08735284545691 6.55963722107207 4.23244465111656 2.59979625578436 3.62152517813589 3.17435855558807 4.17376676937537 3.79223580108878 3.12701290025836 5.17579150294797 3.6289994566789 5.64352309899612 4.36547338454204 3.11793268627682 6.3705741905571 4.44400494614309 6.38708802034956 4.36602478791207 4.8940851337858 4.73966065663101 4.38934841552105 6.30849077066604 3.66946102265825 4.04605795159376 5.07456854623463 5.00568851949649 6.2994735068443 4.90194626781786 5.38908512681978 4.72733238172745 4.10888980584432 4.87136434773359 3.58686561369776 4.20562410871988 5.06461018657918 4.62449846119442 4.07610262253957 3.67600796720758 3.75492677152724 4.83467908946884 5.17687049963872 7.67533612094824 3.45162270172108 3.92205209737917 4.54614537330526 4.92903873033588 6.50743259608895 4.61358580951662 3.04131369721671 6.20888332916957 5.05064865692322 5.58617876420381 4.39882080243722 3.13864089446275 5.1217606159659 4.67518858301725 6.48127447885727 4.55615936012455 4.30390066362582 3.73083783830194 3.7638129513233 5.27207573816219 4.32045571755676 4.24220979278634 5.3074777740222 4.21342780862446 5.51311707640466 4.11361471692852 3.7849126878936 3.83293262816591 3.6259675130652 4.00114667373115 4.85197973909678 3.63459143030087 4.2987232311431 4.74835640209391 5.89822336901242 5.74041194287618 4.3313064201971 3.63668053393566 6.32399167572135 4.49974384603744 6.1084862009434 3.67117148881194 3.93578000728084 4.57559881655126 5.32443044694777 5.24867461796419 4.13699349435205 5.14474763992731 3.92734925312887 4.69461373825044 5.1606510364943 4.29405333262968 4.5499871313522 4.97917276657389 4.53815830349826 5.29101960207716 4.88409526901305 3.20491354779203 4.37718843670022 4.86145621562881 5.58135061851784 4.61943289449753 4.46534611123475 5.30566934744522 4.72798589670303 5.77166454030588 4.58945683339978 5.001637896432 4.08958618670128 4.88076607918977 5.68516256659248 3.48802483307444 3.60798097877415 5.23675496315188 4.94899910880529 5.57602597101917 4.18224303474423 4.16251252866064 5.41477776470315 2.59979625578436 4.25260842111898 4.61755700682049 4.30569243323216 6.59892319289335 4.29344294093944 5.55362965167779 3.81116212660665 3.95439250155381 3.79716551795672 5.21631662540804 3.7445127826073 3.51082790168131 2.59979625578436 5.88822003954518 4.63047580036129 5.02686237441155 4.33722006042985 4.79602505666491 2.59979625578436 5.11420357548212 6.61980834856389 5.1433921407372 4.64829434417182 5.31618868989025 4.9564156426307 4.64471961542334 3.13258002656255 4.56603330824829 5.3604497080153 3.33857317196314 4.35998141433503 2.59979625578436 5.26024778827966 4.00451750091327 4.09738001091924 4.61957996461493 4.6021955563058 4.13296184932386 2.59979625578436 2.59979625578436 4.08875628188741 3.62643403330102 5.47539384803193 3.54481604786255 6.27971946165493 4.24604537450409 5.70252679021706 4.45627677809128 4.73310898209096 4.60582195030396 4.8073884758923 5.46396466302965 3.96184713185432 4.69215530649008 5.31372157536492 4.05500280587326 6.26821867728064 4.03653832587842 4.32451852776112 5.34159349824898 4.96063476520595 4.97495975584582 5.11506058665621 4.48898384036161 4.58113449991731 4.89705600279715 6.68026316250767 3.5302863255487 7.59395663218736 4.31699294712869 6.23808933028928 5.03970066914306 2.59979625578436 5.01567714768602 4.77679392947842 4.92174755611268 7.03326555011173 4.52937707142145 4.23305947155913 5.07496881439487 4.35637714500501 6.69357741989977 4.33657181639478 4.0655062384346 3.77709883411511 4.27862334158004 6.04539559302196 2.59979625578436 3.53809143152737 5.96344397413954 3.3044068221996 7.42819874260037 4.80845173577725 4.84611828776606 4.88317435380111 5.09002733207081 5.67945500793324 4.82520382164408 5.16370789973361 4.64050583400074 5.35138297809435 6.56738542360701 5.08783125953292 4.61371584067525 3.79558990087403 5.07681381316447 4.24175702933032 4.19207235009101 3.78649353377287 6.18660748308871 5.49071846065071 5.17919758391223 5.91184575616491 6.23615697958669 4.48113117075927 3.81637726989775 2.59979625578436 4.37086092292113 4.00271596972388 4.17211971592436 4.77361229354002 4.88769792321304 4.24090190058755 4.46356883573051 5.51055814050333 4.44414003831348 5.92420445428559 4.84441196717625 4.45902851142036 4.5019527195376 3.94674306738358 6.08424589885084 5.94947256732836 3.92748723268467 4.7341885518745 4.41775583065863 5.1669749048587 4.06419099458389 3.80791182092175 4.51324464660254
Manes.16G062400.v6.1 7.55045603663345 8.1789794285466 7.364889761495 7.52558263474651 7.09580347494526 7.92569156377854 7.5224383812131 7.61996588205401 7.32989852375719 7.55531764983317 7.19016081864956 6.95252601705947 7.00080183584291 7.08141767503085 6.80900309465795 7.86768525855257 7.34658017245059 7.46487931064244 7.24501678411241 7.00470836377758 7.95867686239622 7.62171186835708 7.24530829522933 7.63794236810414 7.06727886649193 7.33814269232326 7.40147457020356 8.76292736250462 7.17614621204527 7.34221922590113 7.02596715288212 7.14049082702864 7.27439015313883 7.14703341611543 6.76031016526188 7.47672871197363 6.8391627619426 7.60018547323348 6.89652195541338 6.98463649061978 7.73498973801025 7.73469049323217 7.54932234466722 7.5980368692465 7.59232085363674 7.99047933121494 7.54650480444328 8.05613377591633 7.31916015118956 7.01726320656085 7.873835553599 7.55279623554295 7.21458358894134 7.58163264927089 6.87644213675427 7.80481781029137 7.39711517593399 7.54927608322006 7.31110482486892 6.61278664780716 7.33394235056052 7.3028116335937 7.19354466116933 7.5156854989389 7.22042002142502 7.60083476648294 7.64801690173508 7.99050594363798 7.27631421309422 6.49627048313758 8.03882174244651 7.63345084820649 7.53478687193385 7.03943146197084 7.16518753386397 8.05579056700695 7.16471925401066 8.22234422676574 7.49199343893676 6.74824527465263 7.96525877396205 7.66988149580895 8.18680781206039 7.524957523871 6.88006092363676 7.13341250568474 7.32115352252796 7.47332528985859 6.7084955268374 6.81533052009845 7.52826077469004 7.87855917651895 7.35738630848846 7.36965096696637 6.50522654805199 7.50615494715973 7.20108306179745 7.48946584635579 7.20884042806715 7.1631926326196 6.54579537209614 7.39899760864802 7.11426859094195 7.1592131249545 6.74716729012774 6.90666871465219 7.18776264781053 7.33961485754857 8.20033088216035 6.95882022055945 7.09717562858031 7.24916879785883 7.43670762979862 6.65610474685943 5.67228931414433 5.97913493059016 7.72881766201958 7.36706254654781 7.26275503620098 7.14110987284108 7.40580767261765 8.07000877349533 7.43127172033928 7.37649266170238 7.36733662726903 7.09995736094868 7.56816271099463 7.36897418792423 7.73212827841558 7.17122042533939 7.29325726026664 7.87024460923257 6.77097280104619 6.65068720359392 7.87246770124513 6.64754277101619 7.66983777020842 7.10446728900051 7.61706172622863 6.86636126681799 7.9554658284391 7.34741857354931 7.28042085113682 7.20220459331764 6.90993815810989 6.4112007271285 8.03984833511522 7.48414234993884 7.28411463358698 7.53061015981488 7.02342511068768 7.38989413438694 7.25531223303037 7.13817799447564 7.00309249200766 7.48352380076705 7.1215329273008 7.34023585244076 7.52186757174731 7.04722771246991 6.48930431718159 7.78286716911885 7.00335292848674 7.07061958396616 7.08956329618245 7.2425646189024 7.53521721495827 7.1199536875553 6.92228915010659 6.58702550914044 6.98604153287721 7.22109374560648 6.89181563821437 6.91443328218477 7.55884856778743 6.88013457518335 7.92549568929002 7.12207285147054 7.14005819173949 7.3090586589855 6.69269646670554 7.54960309516441 7.96977188521664 7.42850137181833 7.3455054713537 7.39927757495197 7.83496103218447 7.22454459744876 7.49911940113291 7.28399966894175 6.78352411023515 7.06864009826383 8.1280365004532 7.49485262455106 7.52999204874282 7.22649669893393 6.8823818155511 8.30562697373608 7.20256850519545 6.93872430363827 7.09446617221129 6.96558695862521 8.32784629247039 7.66812705070257 7.03483185579546 6.99067630247856 7.14869267084619 8.48373704128224 7.3375109266069 7.0179873717627 6.99287603193158 7.00659835097166 8.17575965163109 7.01348317447819 7.81790772865788 7.36721448862281 6.91279652117913 8.50174430565134 7.7021329785804 7.77500300544976 7.52681041428641 6.67618682395476 7.75367985653 7.04178594191471 7.67796861606765 7.25919147410293 5.3297934882194 8.42918912710117 8.20625430639656 6.88987745100142 6.81153161068857 6.92556760516866 8.25924153668363 7.22525223742476 7.36203760438965 7.223930230941 6.90365108484299 7.17523172597646 7.44932492530558 7.48211736286795 7.8404400531958 7.12307835486294 7.04443470093665 7.64167586315903 8.17212434274748 6.89236588297058 7.31705538704072 7.11624515066096 7.14828431763708 6.83967943200912 7.65698763759578 7.23222047676141 7.10210711997406 7.38416237384525 7.27164555134553 7.75278881924427 7.90356943290646 7.40990330350171 7.45261588991123 7.12190021847391 7.68434126051872 6.87329753170472 7.39349720924838 7.57308186395756 7.71110615653432 7.50427250389989 7.08009636446689 7.63986157012776 7.71921328396397 7.85232248048557 7.23427834306704 6.98627330505652 7.57479859141526 7.75594253199517 7.57132786110593 7.62886572316901 6.96998829450192 6.23259248789457 7.66034782877431 7.26291642710399 7.43117253172808 7.23856036435167 6.76292728806457 7.88108689843721 7.4740760380294 7.84066010597087 7.1729368865552 6.47113022699641 8.53350974691054 7.52255119133374 7.7340455570613 7.67504494728199 7.04160971860246 8.14170583273861 7.47242790545064 7.22521131679999 5.74128996590426 6.96252637609355 8.1017760263726 7.09257474726729 7.79027242416811 7.05554848678782 6.71517377569756 7.47936376522369 7.08987062054223 7.40315771954185 7.58768903950672 7.11214338047131 7.6413707982275 7.24320734767801 7.56956886041178 6.94038925883435 6.9269698893331 7.72411921559933 7.12014706919093 7.03138857974117 6.87120979339511 6.16600698720135 8.03979114294853 7.71039605208134 7.73146417543978 7.47264137963759 7.16407307624126 7.30086044983285 7.09633655386393 7.15027730007737 7.28425739008054 6.74577296085454 7.06409979763253 6.9502485998072 8.00331065218919 6.7786936663223 8.11300784066825 7.99831636320704 7.07222887477428 7.26767038185144 7.28399079292774 6.85196745984713 7.51320936970629 7.09879251830419 7.55381724893699 6.66744654556284 6.98191007750998 7.75723789325328 7.2424107020597 7.04312035963411 6.60391919537542 7.10413922495153 7.80228733210557 6.95673706244717 7.26719529038737 7.1220576298888 7.03213015900222 8.16318670471816 7.18890950924704 7.61490850631616 6.89871896273092 7.04088061686813 7.22326274751252 7.87859320036232 7.04860901595212 7.27155609751071 7.58213656815684 8.07831156922734 6.89273354048787 7.49531573944956 7.35499658039468 6.81899990930935 7.72249017051258 6.98645055614302 7.318051540254 6.85942640174315 7.23262975955117 6.71273645226496 7.67425229459131 7.80751522941459 7.12606514979342 6.97933197507402 7.02365556313092 8.06364293442238 7.67633658129562 7.22575831608254 7.28313501358378 6.85533169155041 8.04462694120152 7.71912457727627 8.31298713301121 7.22256527171991 7.63721086503847 7.27817483807972 7.39110180355223 5.53260901940399 7.21798390660889 7.64489155343351 8.25275377028866 7.92003019741366 7.13075592728702 7.01974693568388 7.1405888322301 8.1569899288734 7.42289914587448 7.86743220145904 6.87309051390691 7.27170117094386 7.712155706411 7.35214430159328 7.79022634082533 7.04372848766193 6.78570749866973 8.0547651020538 6.88874393428723 6.78211852563621 6.70889966756733 7.04586733472726 7.90635772705775 7.34018896340711 7.60592799278728 6.62094269156436 7.21259926064438 7.42265837562555 7.34169210821668 7.42110730616727 6.56884414813799 7.39286554589793 7.66205447422657 7.31884899729005 7.45905732282042 7.75218004443588 7.01012505785008 7.96885189539075 7.13482076140414 7.68595849798517 7.29799071203834 6.96785710119757 8.21363521164989 7.64351122296674 7.57081227955765 7.56172965925945 7.62862263487198 8.46801245708625 7.44928078805776 7.62838634275156 7.30201649679605 7.04905235387203 7.84937246172366 7.6393881566967 6.69732213245388 6.95509060180315 5.29970810755228 8.0378216834047 7.25605090041395 7.09020176896867 7.20379308606864 7.274059353585 7.6854432244819 7.72066489931622 7.87135558359809 7.79150048880482 7.22686139740383 7.91948041822254 7.48424713091997 8.4127409658457 6.95476562376893 6.66099338957369 8.06099645016738 7.61841124217519 6.94485946194617 7.01174312012988 7.3516202390681 7.52808710537319 7.45150574485785 7.22695749075609 7.61008536893729 7.00537088748564 6.76347256966213 7.72140447614035 7.25482763275195 8.73264058908025 7.40739877157561 6.99881198885449 7.62654544585171 7.7749043676401 8.119851109284 7.05518786448769 6.63211862407438 7.87752681757091 7.27823117401745 8.18845974515695 7.22784816513772 7.0556199963241 7.0541300629878 7.25146565271261 6.85135864921848 6.9659355524456 7.55749518587743 7.20193696491521 7.27120383531798 7.16298733635549 7.1424743042762 6.75155185645499 7.91751520826466 7.7650291571101 7.75841571374723 7.92354284945708 7.38041374763911 7.91765285058808 7.67973243693596 7.43564281234289 6.83014799846955 7.06990204007747 7.39977844597427 7.23142361456964 7.05713778357529 7.69518784938034 7.04197547579067 8.09425642314224 7.49285295623584 7.4675871668036 6.83433993915782 6.75811103821931 8.17099545581628 7.29807888457191 7.17370149859935 7.0232460526886 7.27015200675591 7.94490863555497 7.2685107135874 7.98862728602973 6.46615923562966 7.0380876283598 7.42452924229995 7.23202829416742 7.5684105184167 7.27577331695215 6.92424447036089 7.76331201563637 7.30599303057745 7.50578234259316 6.34494462676854 6.64656873221006 7.98340974796978 7.72227837868008 7.64658288935494 7.32974183907666 7.16465179565929 7.02892514116355 7.44884626869408 6.92006192347091 7.147292266747 6.77239783779399 8.04290816207095 7.13892194753633 7.15306541324559 7.3877416253414 6.37227917362709 7.59295601752275 7.50995396622478 7.01447610994878 7.46539164071205 6.75425068619289 7.73512217569032 7.57758359305415 7.00006121622076 7.33462424563514 6.35065537728036 7.20239488022431 7.75213873599274 7.4059053420011 8.19020421088963 7.47499785376493 7.05144004353693 8.21011971000968 6.95579822489704 7.52126531974391 6.73906202034265 7.45398929854808 7.6208724384833 7.16487501599916 7.33075482134426 6.80132973941606 7.04863884885681 7.78483186675729 7.40847476025746 7.54060585966551 7.01117259781693 7.24374610563723 7.9422893828811 7.09185943261022 8.0347176008229 7.37442711385052 7.23721158544895 7.79673208606526 7.49385324595177 7.94486912548244 6.80356883355534 6.94593248594113 7.72094579410185 7.78040763426012 7.80079417431106 6.64552021349339 8.40321169740894 8.4959725713799 7.23300175842554 7.74528988853793 6.70481150168749 7.0810957101467 7.87246540024811 7.3191159079796 7.10307913533266 7.07853948742599 7.0452287428435 8.28811861941696 7.60728352371202 7.90181604875821 7.76766162170469 7.30524113662362 7.84936245785684 6.26497647261464 8.18303791739965 7.7794302033704 7.13187617076538 7.25945856624711 7.40574132851613 8.00435412767107 7.73093778461741 7.60541180738706 7.60485812840897 7.94452393107452 7.78163442327676 7.4248266230569 6.20533532725241 7.46016199205215 7.24684186120153 6.96391581965864 7.6089391812898 7.2475945873649 7.55671100274692 7.18439805673371 6.90765595148242 7.69875572960681 7.20366878900868 7.40449887691039 7.16674345031894 7.73465058760459 7.23540173324923 6.65968579536164 7.69977927551789 7.55408135232175 8.51614416120573 7.00233281982856 7.01188900453155 7.94067042340413 7.4552229299349 7.5450319461211 8.12815452891727 6.72405507247631 7.8497209980448 7.02462233207882 8.39006644600875 6.97136056334334 6.92683019226746 7.62877970162684 6.99333101954401 7.43328222488252 7.75659077841297 7.24884375080042 7.12315471869252 8.24184175233761 7.18076153731999 7.33524304539851 7.31262994977448 6.99258437062199 6.93112938728135 7.10958410507545 7.81634381788269 7.42754286433316 7.50605889034335 7.91806053361882 7.54649971257802 8.54077529504023 6.84863938774966 7.4806869941422 8.51991342523309 7.90410223190089 7.75204573624639 7.39682130698852 7.80372821352436 8.47512948927633 6.23808933028928 8.69460463147568 7.63434329191295 6.87933402588448 8.33474712154591 7.54316410436659 7.93174465921521 7.19864970836896 7.21064223548211 8.30298721116662 7.60507448146492 6.81947830354867 7.33274269856751 7.40827696050636 7.57172296942116 7.31052020560551 7.87342538122041 7.25733289765744 7.08525969355361 7.93808086262689 7.48645358989077 7.3637490913643 7.1908162532544 7.61379244191204 7.85899459998849 7.18349031612997 7.49927727737355 7.21004298782586 6.86424490690263 7.86716865941142 6.83462941117198 7.45406319388799 7.16910964025538 6.88353797832412 7.92297412868035 7.22156840137632 7.90922519354913 7.26976101472741 7.64851899237896 7.50341220359969 7.36117808777066 8.56657723594464 6.92874936653198 7.272782331191 8.03221877889028 7.97085436263408 6.9579440590899 7.41059577451719 7.10199994578132 7.29565162957702 7.51190032714325 7.69196620132787 7.27421426886626 6.73164438248878 7.81921562378188 7.28280710258919 7.54921800776246 6.62084367347975 6.86826086159537 7.9328981175885 7.34338333679416 7.51051866367407 6.37704228396975 6.51058607065348 8.35659523009886 7.43476865303124 7.29950611930812 6.8477013753695 6.6917409293101 7.42008473964088
Manes.16G062500.v6.1 2.59979625578436 2.59979625578436 2.59979625578436 2.59979625578436 2.59979625578436 2.59979625578436 2.59979625578436 2.59979625578436 2.59979625578436 2.59979625578436 2.59979625578436 2.59979625578436 2.59979625578436 2.59979625578436 2.59979625578436 2.59979625578436 2.59979625578436 2.59979625578436 2.59979625578436 2.59979625578436 2.59979625578436 2.59979625578436 2.59979625578436 2.59979625578436 2.59979625578436 2.59979625578436 3.3913280554543 2.59979625578436 2.59979625578436 2.59979625578436 2.59979625578436 2.59979625578436 2.59979625578436 2.59979625578436 2.59979625578436 2.59979625578436 3.39406740467135 2.59979625578436 2.59979625578436 2.59979625578436 2.59979625578436 2.59979625578436 2.59979625578436 2.59979625578436 2.59979625578436 2.59979625578436 2.59979625578436 2.59979625578436 2.59979625578436 2.59979625578436 3.11136424535262 2.59979625578436 2.59979625578436 2.59979625578436 2.59979625578436 3.28257618553174 2.59979625578436 2.59979625578436 2.59979625578436 2.59979625578436 2.59979625578436 2.59979625578436 2.59979625578436 2.59979625578436 2.59979625578436 2.59979625578436 2.59979625578436 2.59979625578436 2.59979625578436 2.59979625578436 2.59979625578436 2.59979625578436 2.59979625578436 2.59979625578436 2.59979625578436 2.59979625578436 2.59979625578436 2.59979625578436 2.59979625578436 2.59979625578436 2.59979625578436 2.59979625578436 2.59979625578436 2.59979625578436 2.59979625578436 3.4779161570464 2.59979625578436 2.59979625578436 2.59979625578436 2.59979625578436 3.24973940342139 2.59979625578436 2.59979625578436 2.59979625578436 2.59979625578436 2.59979625578436 2.59979625578436 2.59979625578436 2.59979625578436 2.59979625578436 2.59979625578436 2.59979625578436 2.59979625578436 2.59979625578436 2.59979625578436 2.59979625578436 2.59979625578436 2.59979625578436 2.59979625578436 2.59979625578436 2.59979625578436 2.59979625578436 2.59979625578436 2.59979625578436 2.59979625578436 2.59979625578436 2.59979625578436 2.59979625578436 2.59979625578436 2.59979625578436 2.59979625578436 2.59979625578436 2.59979625578436 2.59979625578436 2.59979625578436 2.59979625578436 2.59979625578436 2.59979625578436 2.59979625578436 2.59979625578436 2.59979625578436 2.59979625578436 2.59979625578436 2.59979625578436 2.59979625578436 2.59979625578436 2.59979625578436 2.59979625578436 2.59979625578436 2.59979625578436 2.59979625578436 2.59979625578436 2.59979625578436 2.59979625578436 2.59979625578436 2.59979625578436 3.57130530482096 2.59979625578436 2.59979625578436 2.59979625578436 2.59979625578436 3.17781093920006 2.59979625578436 2.59979625578436 2.59979625578436 2.59979625578436 2.59979625578436 2.59979625578436 2.59979625578436 2.59979625578436 2.59979625578436 2.59979625578436 2.59979625578436 2.59979625578436 2.59979625578436 2.59979625578436 4.03481240626194 2.59979625578436 2.59979625578436 2.59979625578436 2.59979625578436 3.35411837759803 2.59979625578436 2.59979625578436 2.59979625578436 2.59979625578436 2.59979625578436 2.59979625578436 2.59979625578436 2.59979625578436 2.59979625578436 2.59979625578436 2.59979625578436 2.59979625578436 2.59979625578436 2.59979625578436 3.16817936116962 3.04936763595227 2.59979625578436 2.59979625578436 2.59979625578436 2.59979625578436 2.59979625578436 2.59979625578436 2.59979625578436 2.59979625578436 2.59979625578436 3.13848911460483 3.92440086533052 2.59979625578436 2.59979625578436 2.59979625578436 2.59979625578436 2.59979625578436 2.59979625578436 2.59979625578436 2.59979625578436 2.59979625578436 2.59979625578436 3.02986544421834 3.19875009976656 2.59979625578436 2.59979625578436 2.59979625578436 2.59979625578436 2.59979625578436 2.59979625578436 2.59979625578436 2.59979625578436 2.59979625578436 2.59979625578436 2.59979625578436 2.59979625578436 2.59979625578436 2.59979625578436 2.59979625578436 2.59979625578436 2.59979625578436 2.59979625578436 2.59979625578436 2.59979625578436 2.59979625578436 2.59979625578436 2.59979625578436 2.59979625578436 2.59979625578436 2.59979625578436 2.59979625578436 2.59979625578436 2.59979625578436 2.59979625578436 2.59979625578436 2.59979625578436 2.59979625578436 2.59979625578436 2.59979625578436 2.59979625578436 2.59979625578436 2.59979625578436 2.59979625578436 2.59979625578436 2.59979625578436 2.59979625578436 2.59979625578436 2.59979625578436 2.59979625578436 2.59979625578436 2.59979625578436 2.59979625578436 2.59979625578436 2.59979625578436 2.59979625578436 2.59979625578436 2.59979625578436 2.59979625578436 2.59979625578436 2.59979625578436 2.59979625578436 2.59979625578436 2.59979625578436 2.59979625578436 2.59979625578436 2.59979625578436 2.59979625578436 2.59979625578436 2.59979625578436 2.59979625578436 2.59979625578436 4.83512784337182 2.59979625578436 2.59979625578436 2.59979625578436 2.59979625578436 2.59979625578436 2.59979625578436 2.59979625578436 2.59979625578436 2.59979625578436 2.59979625578436 3.07327005296684 2.59979625578436 2.59979625578436 2.59979625578436 2.59979625578436 2.59979625578436 2.59979625578436 2.59979625578436 2.59979625578436 2.59979625578436 2.59979625578436 2.59979625578436 2.59979625578436 2.59979625578436 2.59979625578436 2.59979625578436 2.59979625578436 2.59979625578436 2.59979625578436 2.59979625578436 3.14562636105081 2.59979625578436 2.59979625578436 2.59979625578436 2.59979625578436 2.59979625578436 2.59979625578436 2.59979625578436 2.59979625578436 2.59979625578436 2.59979625578436 2.59979625578436 2.59979625578436 2.59979625578436 2.59979625578436 2.59979625578436 2.59979625578436 2.59979625578436 2.59979625578436 2.59979625578436 2.59979625578436 2.59979625578436 2.59979625578436 2.59979625578436 3.51786239715108 2.59979625578436 2.59979625578436 2.59979625578436 2.59979625578436 2.59979625578436 2.59979625578436 2.59979625578436 2.59979625578436 2.59979625578436 2.59979625578436 2.59979625578436 2.59979625578436 2.59979625578436 2.59979625578436 2.59979625578436 2.59979625578436 2.59979625578436 2.59979625578436 2.59979625578436 2.59979625578436 2.59979625578436 2.59979625578436 2.59979625578436 2.59979625578436 2.59979625578436 2.59979625578436 2.59979625578436 2.59979625578436 2.59979625578436 2.59979625578436 2.59979625578436 2.59979625578436 2.59979625578436 2.59979625578436 2.59979625578436 2.59979625578436 2.59979625578436 2.59979625578436 2.59979625578436 2.59979625578436 3.35883779744775 2.59979625578436 2.59979625578436 2.59979625578436 2.59979625578436 3.29707522516397 2.59979625578436 2.59979625578436 2.59979625578436 2.59979625578436 2.59979625578436 2.59979625578436 2.59979625578436 2.59979625578436 2.59979625578436 3.33541046017207 2.59979625578436 2.59979625578436 2.59979625578436 2.59979625578436 2.59979625578436 2.59979625578436 2.59979625578436 2.59979625578436 2.59979625578436 2.59979625578436 2.59979625578436 2.59979625578436 2.59979625578436 2.59979625578436 2.59979625578436 3.14025367911579 2.59979625578436 3.32860106906141 2.59979625578436 3.14391809079161 2.59979625578436 2.59979625578436 2.59979625578436 2.59979625578436 2.59979625578436 3.09756767139413 2.59979625578436 2.59979625578436 2.59979625578436 3.25894527343764 2.59979625578436 2.59979625578436 3.39541109862574 2.59979625578436 2.59979625578436 2.59979625578436 2.59979625578436 2.59979625578436 2.59979625578436 2.59979625578436 2.59979625578436 2.59979625578436 3.53215864031854 2.59979625578436 2.59979625578436 2.59979625578436 2.59979625578436 2.59979625578436 3.43507825794058 2.59979625578436 2.59979625578436 2.59979625578436 2.59979625578436 2.59979625578436 3.30265235045542 2.59979625578436 2.59979625578436 2.59979625578436 2.59979625578436 2.59979625578436 2.59979625578436 2.59979625578436 2.59979625578436 2.59979625578436 2.59979625578436 2.59979625578436 2.59979625578436 2.59979625578436 3.07142817417063 2.59979625578436 2.59979625578436 2.59979625578436 2.59979625578436 2.59979625578436 2.59979625578436 2.59979625578436 2.59979625578436 2.59979625578436 2.59979625578436 2.59979625578436 2.59979625578436 2.59979625578436 2.59979625578436 2.59979625578436 2.59979625578436 2.59979625578436 2.59979625578436 2.59979625578436 2.59979625578436 2.59979625578436 2.59979625578436 2.59979625578436 2.59979625578436 2.59979625578436 2.59979625578436 2.59979625578436 2.59979625578436 2.59979625578436 2.59979625578436 2.59979625578436 2.59979625578436 2.59979625578436 2.59979625578436 2.59979625578436 2.59979625578436 3.44647907091879 2.59979625578436 2.59979625578436 2.59979625578436 2.59979625578436 2.59979625578436 2.59979625578436 2.59979625578436 2.59979625578436 2.59979625578436 2.59979625578436 2.59979625578436 2.59979625578436 2.59979625578436 2.59979625578436 2.59979625578436 2.59979625578436 2.59979625578436 2.59979625578436 2.59979625578436 2.59979625578436 2.59979625578436 2.59979625578436 2.59979625578436 2.59979625578436 2.59979625578436 2.59979625578436 2.59979625578436 2.59979625578436 2.59979625578436 2.59979625578436 2.59979625578436 2.59979625578436 2.59979625578436 2.59979625578436 2.59979625578436 2.59979625578436 2.59979625578436 2.59979625578436 2.59979625578436 2.59979625578436 2.59979625578436 2.59979625578436 2.59979625578436 2.59979625578436 2.59979625578436 2.59979625578436 3.12386348523869 2.59979625578436 2.59979625578436 2.59979625578436 2.59979625578436 2.59979625578436 2.59979625578436 2.59979625578436 5.1217606159659 2.59979625578436 2.59979625578436 3.09463790016529 2.59979625578436 2.59979625578436 2.59979625578436 2.59979625578436 3.33659959047805 2.59979625578436 2.59979625578436 2.59979625578436 2.59979625578436 2.59979625578436 2.59979625578436 2.59979625578436 3.2004768242502 2.59979625578436 2.59979625578436 2.59979625578436 2.59979625578436 3.59848267571914 2.59979625578436 2.59979625578436 3.63802504669685 2.59979625578436 2.59979625578436 3.36204250988082 2.59979625578436 2.59979625578436 2.59979625578436 3.23796702278507 2.59979625578436 2.59979625578436 2.59979625578436 2.59979625578436 4.31566688152556 2.59979625578436 3.04710913781508 3.19337031441694 2.59979625578436 3.47254829990629 2.59979625578436 2.59979625578436 2.59979625578436 2.59979625578436 2.59979625578436 3.81388730747409 3.12478781716686 2.59979625578436 3.37424946298459 2.59979625578436 2.59979625578436 2.59979625578436 2.59979625578436 2.59979625578436 2.59979625578436 3.53794707022842 2.59979625578436 3.23274696978057 2.59979625578436 2.59979625578436 2.59979625578436 2.59979625578436 2.59979625578436 2.59979625578436 3.65108298856748 2.59979625578436 2.59979625578436 2.59979625578436 3.32970239936705 2.59979625578436 3.0945433916009 2.59979625578436 2.59979625578436 2.59979625578436 2.59979625578436 2.59979625578436 2.59979625578436 2.59979625578436 2.59979625578436 4.30847730210854 2.59979625578436 2.59979625578436 2.59979625578436 2.59979625578436 2.59979625578436 3.58630416979131 2.59979625578436 2.59979625578436 2.59979625578436 3.92757747102017 2.59979625578436 2.59979625578436 2.59979625578436 2.59979625578436 3.10979399629646 2.59979625578436 3.09747954102011 2.59979625578436 2.59979625578436 2.59979625578436 3.06980125949796 2.59979625578436 2.59979625578436 2.59979625578436 2.59979625578436 2.59979625578436 3.3686302546408 2.59979625578436 3.48793206455015 3.15183655154252 4.20006188451688 2.59979625578436 2.59979625578436 2.59979625578436 2.59979625578436 2.59979625578436 3.78119010223562 2.59979625578436 2.59979625578436 2.59979625578436 2.59979625578436 2.59979625578436 2.59979625578436 2.59979625578436 2.59979625578436 2.59979625578436 2.59979625578436 2.59979625578436 3.54935227703353 2.59979625578436 2.59979625578436 2.59979625578436 2.59979625578436 2.59979625578436 2.59979625578436 2.59979625578436 2.59979625578436 2.59979625578436 2.59979625578436 2.59979625578436 2.59979625578436 2.59979625578436 2.59979625578436 2.59979625578436 2.59979625578436 3.46890406481015 2.59979625578436 2.59979625578436 2.59979625578436 2.59979625578436 2.59979625578436 2.59979625578436 2.59979625578436 2.59979625578436 3.14781871854752 3.36674922290519 2.59979625578436 2.59979625578436 2.59979625578436 2.59979625578436 3.97396347201287 2.59979625578436 2.59979625578436 2.59979625578436 2.59979625578436 2.59979625578436 2.59979625578436 2.59979625578436 2.59979625578436 2.59979625578436 2.59979625578436 2.59979625578436 2.59979625578436 2.59979625578436 2.59979625578436 2.59979625578436 2.59979625578436 2.59979625578436 3.37724948770933 2.59979625578436 2.59979625578436 3.0410586930376 2.59979625578436 2.59979625578436 2.59979625578436 2.59979625578436 2.59979625578436 2.59979625578436 2.59979625578436 2.59979625578436 3.23170429409391 2.59979625578436 2.59979625578436 3.75875412432602 3.22438648604129 2.59979625578436 2.59979625578436 2.59979625578436 4.57343399013619 2.59979625578436 3.13232547685039 3.08270106822196 2.59979625578436 2.59979625578436 2.59979625578436 2.59979625578436
Manes.16G062600.v6.1 4.51513624047877 2.59979625578436 3.45191887297824 4.66128356383843 4.21704922099307 4.41428615810265 4.02736728603004 4.52361300858914 3.84534285565884 3.53020872524022 4.3149631573246 4.13949003331692 3.83775631493629 4.0228427264024 3.8091407808845 4.72036009360457 4.14342022304151 3.80123086013542 4.96861339310017 3.89014654444277 4.05116130950641 3.71802382302551 4.40686430337045 4.84172627281117 4.08246307177155 4.65658363112381 4.3669146105161 5.04222019407174 4.23901665491107 3.50726921022951 4.32541960922254 3.6890929521727 4.15727262978711 4.01164725166596 3.36735576210244 4.38339172483685 4.57094358043854 4.34873999181788 4.18178306660985 4.18385862921231 3.9724542082533 4.87048778401027 4.10118130581149 5.61443049187061 3.9032011645835 4.12900872040676 4.37116901444221 4.60141914531168 4.47427561241901 4.04532955057391 4.28394853566575 4.08955849930752 4.03861825400975 4.52357902497689 3.96778331297524 4.69615319906024 4.92119824833706 4.15876790027276 4.00549615286874 4.3702824211595 4.02226528212128 4.29168250082403 4.13680311152607 2.59979625578436 4.01981419915342 4.23651025084941 3.71564452659676 3.76083040956131 3.84431852604002 3.66434419373759 4.23795117700515 4.20458038826064 4.54259283963527 2.59979625578436 4.35439551718836 4.33094898279442 4.02978486032716 4.78758545589586 4.72259117367632 3.9950892813832 3.90518066552621 4.20251779967808 4.32633467498929 4.14915848480723 2.59979625578436 4.46182436032727 4.72849001254361 4.34230402343 4.28707829193927 3.55480044490993 4.00876840603554 4.73890094755275 4.1519139613958 4.05468413520815 2.59979625578436 4.75928685173913 3.79180980994348 4.00637088711135 3.20664689713645 3.87799114124601 3.54572385788315 4.14226299040632 4.07092939277568 4.05628727341345 2.59979625578436 3.48751956741113 4.09179637093658 4.40716367560351 3.9381579419355 4.19666228321735 3.30153397352435 4.04294978892074 3.8400277805785 3.75675057185501 2.59979625578436 4.18967018362555 4.34194775590009 4.93634759946383 4.32652932826383 3.98810965753994 2.59979625578436 3.88469692308632 3.79221425607642 3.3030517261556 4.67622618685027 3.25674191122001 4.3351205216289 3.46370293381128 4.38748088629711 4.2535313721841 2.59979625578436 4.18391418333489 3.83091519493148 4.15422743256585 4.45982622027543 3.77697688341336 4.3068716265175 4.31035261681607 4.30126997506825 4.36060981878653 4.74648606974053 4.64141207031219 4.13374268927456 3.86798002802846 4.54545822300715 3.68557250994933 4.57938183053462 4.1709732695979 4.10615589359156 2.59979625578436 4.26548708096564 4.25343892241773 4.1091360952405 3.69803212320307 4.08636883725555 4.10370220025634 3.77826387501707 3.97532631382236 3.90488516978388 3.48059009761494 3.58357647506077 4.22652105633247 4.1404108747999 4.05027413765705 3.39695909782473 3.84272398019811 3.45050421449097 4.17306915473461 6.05100434830062 3.99632301936918 3.86323668388114 4.48199975964314 4.45104021527146 4.19730131279832 4.271908041176 3.71521553420862 4.93814428864121 3.91988476576934 4.43703420126946 2.59979625578436 3.00869623363141 4.53562285050849 4.18640786031237 4.71209827375637 4.82365489768774 3.76194308366252 4.45170263857899 4.25563809211142 4.30356971194985 4.57403692672625 3.68435673220072 3.65176324017812 4.58767334559151 4.36868048377418 4.67063375229078 4.65410343441947 4.09135630830407 4.54706789267843 5.11034619392357 4.65608471374754 4.30390898383858 4.00736470007236 4.90060363142168 4.14621795295066 3.83335999253602 4.51760418019997 3.41151332783018 4.54910938362018 4.22841620926384 3.97840736067462 4.39033472217434 4.6766351885701 3.86268974792135 4.3581191834761 4.56000498991878 3.97211625779623 3.79905165967116 4.48287256068047 4.54549579850851 4.91004464899645 4.21040922125271 3.98523502085316 4.20090065972222 3.98768140496578 4.43102802832132 4.29336931195171 2.59979625578436 4.5959366869236 4.72669514704258 4.35276850950065 4.09375386409805 4.55268586251302 4.79371896262991 5.24261273095126 4.75785638858533 3.86206098365279 4.0624419553752 3.76994895807987 4.58995318311949 3.91013903503029 5.10323346534529 4.09210679568761 4.37466567651804 4.57606863239926 3.93939444433371 4.82686147942411 4.23691375842481 4.33900063062576 4.73862672102818 4.29648576707754 4.48204537933191 3.97281132513551 3.8571645727771 4.30700673531511 3.74987951151849 4.53109353597095 5.07827029939679 4.57576371660108 4.44974548446327 4.16303534383684 5.861324886207 4.70986545303189 3.89728655961173 4.96229904443256 4.5007891070203 5.03980668710785 4.36263432328054 3.96321499642831 4.13903332660822 4.04813556321068 4.17944863868726 3.95429187897232 3.67438517565565 4.91657949981406 4.37025104546441 3.63936309198249 4.0519827123917 2.59979625578436 2.59979625578436 3.98212570726758 3.79474649627712 3.35219443992066 4.3042091593446 4.52075208237962 4.16400584633994 4.43138314784178 4.57438918095299 4.15015005942538 4.31526339969202 4.69237879988678 3.85978030151669 3.87632600823551 3.39183450236513 4.21146046157104 4.57509371326926 3.94042747078696 4.83514493949673 3.67528607409489 4.57073526629758 4.24684371271038 3.70249481191501 3.95677606453254 3.7414389757699 4.50026852880867 4.68782954177222 3.64165707291856 4.07463260101815 4.24916743730892 4.37258234708417 4.31763172336849 3.42897032873693 4.68899617880253 3.8388998440066 3.89491900261085 3.8617926093845 4.43124557945812 3.74821834779386 4.1464829094435 4.24261447689179 3.16981088905528 4.52772928243682 4.04691236581746 3.17865863106762 4.67217129169556 4.15626632057888 4.47976087212162 4.2260546928364 3.85883507686872 4.31519820771337 3.56947755124733 5.17097632349424 3.36930499807517 2.59979625578436 3.87794310174846 3.80396933268646 4.81566085267146 4.38780731968809 4.60786240576083 3.88328750845331 4.28877916681286 4.71873361118302 2.59979625578436 3.51261602950284 4.55035571477861 3.96156473992612 4.5616652864865 3.87745892664078 3.81186068293734 4.8882637729691 3.9542423708078 4.26094551150411 3.88724372928017 4.28272686269431 4.6329688542972 4.33316711053762 4.61582091801767 3.90494635897467 4.34340314449721 4.79548826945849 3.81465209650602 3.58139977578277 4.40565566835065 4.07510579644176 4.46636480257059 4.63909933213865 4.25593393549199 3.93388340480447 4.14638335318899 4.48683901945285 4.42924048967777 4.49967642830705 4.60654291665989 4.46447550264307 3.68707305654287 4.07088407117361 4.23291996237561 4.62506268112121 4.53906800311158 4.22683970037092 4.35278447763466 4.44767559266942 4.29642468583677 4.06685169034419 3.99884989132693 3.77949667192627 4.18666178930512 4.30991954538706 4.86491491058568 3.73727279148939 4.25194332968425 4.80461288503509 2.59979625578436 4.61060344818535 2.59979625578436 4.8463953677501 2.59979625578436 4.89034035247294 3.68541532571194 4.01912114766632 3.52286694781948 4.06364863107713 4.09528268470874 4.8022215463589 3.8589781122172 4.44961046091349 4.36983758403627 3.95484254405987 4.73016446927028 3.49033222288615 4.50606985970418 4.17748738386806 4.03913084312869 4.38245614453179 3.75882958048046 4.02767706067778 4.70139321865808 4.03710504564736 4.40783125768278 3.34726718077738 4.1524336193706 3.83881636706509 4.22188531982082 4.89719802750272 3.75882621456763 5.1716176745699 4.80495259847504 4.81775922738492 4.62391710756955 3.44261754966494 4.28817144464823 4.35047210788633 4.29949062908944 4.56547778284764 4.31182762616012 5.04089110747159 3.96164077342337 3.94179678570651 5.26836778760234 4.29697783541083 4.64821731345267 4.25406297874411 4.14343168786469 4.76973448262666 3.89202251523489 4.3655324545693 5.03505169319506 3.73391719046449 4.55538367608877 2.59979625578436 4.34287603890507 4.16547033799564 3.53416582521799 4.93633219493801 3.50086039765109 4.14276771031152 2.59979625578436 4.03505937012442 4.25428728367342 4.10218398202523 4.84768599800649 4.29515076735607 4.86082269591132 4.21532702952481 4.33296021905051 4.74731633583807 4.38184399215932 3.99260251328406 4.6207038858183 3.07210468251341 4.76643555321374 4.1235312108921 4.34219520155912 4.60008419496742 4.69211667131357 4.18376659517731 4.72103519680551 4.29276956575979 4.21584791522146 4.03676928184094 4.00303227587235 4.48091376342685 4.67334933601485 4.1368828037937 4.98187097382631 3.78156554842558 3.73972313281026 2.59979625578436 4.25462983397781 4.25934145628502 4.00858795385156 3.92228252569921 4.66142514605318 3.59423081620886 3.8723514461441 4.24526428880769 4.318343811833 4.32762918515528 3.90722036148961 4.52283004554001 4.54507982488406 4.82052470348111 4.32424630961531 5.22535398571758 4.65985411664045 4.19394616087251 4.40017970523936 4.22847096841924 4.270713979079 4.30791017961941 4.01568486327031 4.08655278799378 4.75202233863445 4.29618547254373 3.77931028300922 3.77937656857795 4.65426473288279 4.80016291133239 4.39587060646031 4.46510250237792 2.59979625578436 4.71746847468065 4.35613533911391 4.27212337060156 4.90194626781786 3.6867508036148 4.4943932086342 4.35721365231224 4.58341587536467 5.05054676911673 2.59979625578436 4.70850937203904 4.43648998962586 4.20448879507154 4.39023932548587 3.18881389019315 4.09154230320106 4.5000732280456 4.44338149785107 5.21888894677654 4.24147142930584 4.46655869339665 4.13320778816627 4.55460246346214 4.30706079043654 4.22857605576998 4.54963449376279 4.81801344420793 4.27799672230626 4.29464440405173 3.88450556008927 5.31097958012828 4.08773907697341 4.40395553544935 4.85077587495327 3.48815169625104 4.4746343550002 4.20663041880184 4.77381018711513 4.99911877971545 3.83323305475365 4.1731699238206 4.3514402719106 4.23719386675255 4.48854455701838 3.95650540200913 4.25445110373723 4.12808416109519 4.2866257059333 3.80813818017257 5.03115037416163 4.60411684613702 4.49748935006333 2.59979625578436 4.57617864008008 5.34756737216259 3.63668053393566 4.09463255782793 4.3746432299407 4.4301538204506 4.72708823069925 4.51026341472004 3.23796702278507 4.6018381917031 4.13867381216694 4.54863215938761 3.18528064700602 4.51773985457628 3.18542993688362 3.96812888020784 3.89274358706688 4.5499871313522 4.1777396243841 4.05211130470134 3.63998240109009 5.56424003432739 4.81418458684619 4.30304458500816 4.60093869080165 3.94698654957006 5.34601172524073 4.69567495998156 4.8214399509088 4.04785316127455 3.72457378252218 4.80100363041191 3.77000473532773 4.62986643830076 5.43068429805778 4.47570674464725 4.39569363555179 5.02572850332997 4.21709244176099 3.78646604316083 4.8277765057451 4.07438240549939 3.89510128992313 4.26140279974918 2.59979625578436 4.69507412008414 4.6828847148228 3.62159293703543 4.31931518919259 4.40521199775624 5.51726073908606 4.79663516705725 4.28025371874054 4.57565548536882 2.59979625578436 4.26780138985327 4.43780699304006 2.59979625578436 3.71664159246952 4.15069733872885 3.34680674814643 4.94218317904221 3.87987953278256 2.59979625578436 4.9812605270716 5.02890370927168 3.89214745174932 3.57609868205969 4.33773428159574 4.43248428602588 4.10121999023674 4.41050221097096 4.51144773910168 4.78838956330999 4.95304121358814 4.24223773573394 5.35081774423757 3.95102993896212 4.43375905633288 4.09738001091924 4.2662781924963 3.78404001195677 4.00942744569759 4.84926886766872 2.59979625578436 4.24823066525548 5.26225243951288 3.62019525175736 5.06558683097831 4.20006188451688 4.53422095354385 3.75054629955376 3.98431528987542 3.29644996195684 4.60582195030396 4.68574785256677 4.49015783180138 4.27553572170227 3.25257180805638 3.60460476561547 4.37282195677682 4.08258719077872 4.23866251735271 3.28474754635573 4.17081258897119 4.80446250877255 4.62220841965315 5.2626379283187 2.59979625578436 5.13351688984727 4.0839966876018 4.38254040709331 4.72211894668409 2.59979625578436 4.31699294712869 2.59979625578436 4.52575542810401 6.5943767719079 3.14928056722215 4.02325558256586 5.05875865010057 4.4422187795895 3.92616548218086 3.71941409076848 4.79739005845367 4.47137036186201 4.47458735648518 4.62392789488397 4.33754627974404 4.75339322643578 4.79407118905789 4.77628805423761 4.52202378317754 3.53809143152737 4.08532605132558 3.6982624709496 3.2500535295445 4.07237430689099 3.23503948447659 3.65463134791335 4.45668542427955 4.54882620616858 3.33144589813899 4.22711414435838 4.09791810019352 4.4196521606443 4.77627240375126 3.95359024936194 3.64146810251771 4.24853291030848 4.55722629693685 4.52410886343676 5.39561822127094 4.03464672992125 3.70954315675184 3.89918274348928 4.38550042224835 5.51042824152206 3.91389473505842 4.53882876225885 5.05791760522706 5.61088024143791 5.1667976618526 4.22340535183814 3.21916247304854 4.47014841676651 4.6569572265361 4.1442161609005 4.61089470722271 4.55846220690868 4.16338170986749 4.13807543065542 4.6911916729925 4.3742509044403 3.68218165002397 4.00780696330359 4.75452740646008 5.94947256732836 4.09159197971054 4.68552810362809 3.92496321100403 4.27240115612746 4.7209527106153 4.0599222907504 4.67053325002355
Manes.16G062700.v6.1 2.59979625578436 2.59979625578436 3.45191887297824 2.59979625578436 2.59979625578436 2.59979625578436 2.59979625578436 2.59979625578436 2.59979625578436 2.59979625578436 3.23734708650533 2.59979625578436 2.59979625578436 2.59979625578436 2.59979625578436 2.59979625578436 3.13614105965968 2.59979625578436 2.59979625578436 2.59979625578436 2.59979625578436 2.59979625578436 3.5105562495507 3.03555783025232 2.59979625578436 2.59979625578436 2.59979625578436 2.59979625578436 2.59979625578436 2.59979625578436 2.59979625578436 2.59979625578436 3.17378617670681 2.59979625578436 3.14570398518928 3.16878379002956 2.59979625578436 2.59979625578436 2.59979625578436 2.59979625578436 2.59979625578436 2.59979625578436 3.88392636584803 2.59979625578436 2.59979625578436 3.20086796870012 2.59979625578436 2.59979625578436 2.59979625578436 2.59979625578436 3.11136424535262 2.59979625578436 3.34120921178698 3.24874933285914 2.59979625578436 2.59979625578436 2.59979625578436 3.11439241586576 2.59979625578436 2.59979625578436 2.59979625578436 2.59979625578436 3.10654593426012 2.59979625578436 2.59979625578436 2.59979625578436 2.59979625578436 2.59979625578436 3.12093291120984 2.59979625578436 2.59979625578436 2.59979625578436 2.59979625578436 2.59979625578436 2.59979625578436 2.59979625578436 2.59979625578436 3.06039705082243 2.59979625578436 2.59979625578436 2.59979625578436 2.59979625578436 3.17512532819144 2.59979625578436 2.59979625578436 2.59979625578436 3.05429937403947 3.06043028247974 2.59979625578436 2.59979625578436 2.59979625578436 2.59979625578436 3.32037428677871 2.59979625578436 2.59979625578436 2.59979625578436 2.59979625578436 2.59979625578436 2.59979625578436 2.59979625578436 3.07907070398862 2.59979625578436 2.59979625578436 3.27304933687551 2.59979625578436 2.59979625578436 2.59979625578436 2.59979625578436 2.59979625578436 2.59979625578436 2.59979625578436 3.16467000805317 3.05008182588941 2.59979625578436 2.59979625578436 2.59979625578436 2.59979625578436 2.59979625578436 3.58385032575014 2.59979625578436 3.08797719378391 3.13872541349518 2.59979625578436 3.58497213633413 2.59979625578436 2.59979625578436 2.59979625578436 2.59979625578436 2.59979625578436 2.59979625578436 2.59979625578436 2.59979625578436 2.59979625578436 3.0891275296357 2.59979625578436 2.59979625578436 2.59979625578436 2.59979625578436 3.11715769885859 2.59979625578436 2.59979625578436 2.59979625578436 2.59979625578436 3.21244460660398 2.59979625578436 2.59979625578436 2.59979625578436 2.59979625578436 3.41192620209667 2.59979625578436 2.59979625578436 3.17781093920006 2.59979625578436 3.58662713358507 2.59979625578436 2.59979625578436 2.59979625578436 2.59979625578436 3.07495913220232 2.59979625578436 2.59979625578436 2.59979625578436 2.59979625578436 3.27009222077054 2.59979625578436 2.59979625578436 2.59979625578436 2.59979625578436 2.59979625578436 2.59979625578436 2.59979625578436 2.59979625578436 2.59979625578436 2.59979625578436 2.59979625578436 2.59979625578436 2.59979625578436 2.59979625578436 2.59979625578436 2.59979625578436 2.59979625578436 3.2233869813897 2.59979625578436 2.59979625578436 2.59979625578436 2.59979625578436 2.59979625578436 2.59979625578436 3.52618023350629 3.03334130892695 2.59979625578436 3.037160815614 3.24239127858813 2.59979625578436 3.71295495894325 3.00601590298794 2.59979625578436 2.59979625578436 2.59979625578436 3.31135537628347 2.59979625578436 2.59979625578436 3.16689536194367 2.59979625578436 2.59979625578436 3.11263355011005 2.59979625578436 2.59979625578436 2.59979625578436 2.59979625578436 3.44097522767948 2.59979625578436 3.4134412798777 2.59979625578436 2.59979625578436 3.17753729138824 3.10108304697002 2.59979625578436 2.59979625578436 2.59979625578436 2.59979625578436 2.59979625578436 2.59979625578436 2.59979625578436 3.53258534326127 2.59979625578436 2.59979625578436 2.59979625578436 2.59979625578436 3.36755256724442 2.59979625578436 2.59979625578436 3.12315809278075 2.59979625578436 2.59979625578436 2.59979625578436 2.59979625578436 3.19677433375722 2.59979625578436 3.14997929703986 2.59979625578436 2.59979625578436 3.0699466230511 2.59979625578436 3.08827779899346 3.13246240288098 2.59979625578436 3.21070493893527 2.59979625578436 3.39303938594947 2.59979625578436 2.59979625578436 2.59979625578436 2.59979625578436 3.01582169102262 2.59979625578436 2.59979625578436 2.59979625578436 2.59979625578436 3.17608306896042 2.59979625578436 2.59979625578436 3.61779196529466 2.59979625578436 3.42207352412746 2.59979625578436 2.59979625578436 2.59979625578436 3.35176661093158 3.415894803482 2.59979625578436 3.09404548459673 2.59979625578436 2.59979625578436 2.59979625578436 2.59979625578436 2.59979625578436 2.59979625578436 2.59979625578436 2.59979625578436 3.09920040061693 3.35219443992066 2.59979625578436 3.09839870207427 2.59979625578436 2.59979625578436 2.59979625578436 3.67127404849583 2.59979625578436 2.59979625578436 3.41150002700353 2.59979625578436 2.59979625578436 2.59979625578436 2.59979625578436 2.59979625578436 2.59979625578436 2.59979625578436 2.59979625578436 3.30235343986351 3.38877233985551 2.59979625578436 3.27020841900006 2.59979625578436 2.59979625578436 2.59979625578436 2.59979625578436 2.59979625578436 2.59979625578436 2.59979625578436 3.19008785338756 3.37143112947888 2.59979625578436 2.59979625578436 2.59979625578436 3.24667302101243 2.59979625578436 2.59979625578436 2.59979625578436 2.59979625578436 2.59979625578436 2.59979625578436 2.59979625578436 2.59979625578436 2.59979625578436 3.26580903861444 2.59979625578436 3.08857273903009 3.20150989367274 2.59979625578436 2.59979625578436 3.14710624753656 2.59979625578436 2.59979625578436 2.59979625578436 3.14223713453464 2.59979625578436 2.59979625578436 2.59979625578436 3.29403745424245 2.59979625578436 2.59979625578436 2.59979625578436 3.33517525269574 2.59979625578436 3.53014888630321 2.59979625578436 2.59979625578436 3.1933542419055 2.59979625578436 2.59979625578436 3.3040166343606 3.15916706065669 3.20704156102309 2.59979625578436 3.08587502403935 2.59979625578436 2.59979625578436 3.37363417613735 2.59979625578436 3.17372833296139 2.59979625578436 2.59979625578436 3.62245939251466 2.59979625578436 2.59979625578436 2.59979625578436 2.59979625578436 2.59979625578436 2.59979625578436 3.21036400817574 2.59979625578436 2.59979625578436 3.09519307076167 2.59979625578436 2.59979625578436 3.65488550324452 2.59979625578436 3.44498313082173 2.59979625578436 3.14481839600152 3.27254675750307 3.17468152259091 3.11136320296335 2.59979625578436 2.59979625578436 2.59979625578436 2.59979625578436 2.59979625578436 3.12273955512324 3.13906168656558 2.59979625578436 3.03367268315916 2.59979625578436 2.59979625578436 2.59979625578436 3.61517699161078 3.62588404005598 2.59979625578436 3.25797369082606 2.59979625578436 3.14919715036927 3.57041299923972 3.69848075669755 2.59979625578436 2.59979625578436 2.59979625578436 2.59979625578436 2.59979625578436 3.36487301352577 2.59979625578436 3.97047115582038 2.59979625578436 2.59979625578436 2.59979625578436 2.59979625578436 3.09650342821345 2.59979625578436 2.59979625578436 2.59979625578436 2.59979625578436 3.35537022837668 2.59979625578436 2.59979625578436 3.04948717202689 2.59979625578436 3.91899542445773 3.05543704798616 2.59979625578436 2.59979625578436 2.59979625578436 3.23104363615593 3.07202167120568 2.59979625578436 2.59979625578436 2.59979625578436 3.28868788740215 2.59979625578436 2.59979625578436 2.59979625578436 2.59979625578436 2.59979625578436 2.59979625578436 2.59979625578436 2.59979625578436 2.59979625578436 3.89899984455183 2.59979625578436 2.59979625578436 2.59979625578436 2.59979625578436 3.82079898883431 3.95921013793177 2.59979625578436 3.35371734162331 2.59979625578436 2.59979625578436 2.59979625578436 2.59979625578436 3.19755199553219 2.59979625578436 2.59979625578436 2.59979625578436 2.59979625578436 2.59979625578436 2.59979625578436 2.59979625578436 2.59979625578436 2.59979625578436 3.40431571422107 2.59979625578436 2.59979625578436 2.59979625578436 2.59979625578436 2.59979625578436 3.09151528685361 2.59979625578436 2.59979625578436 3.04937180421191 2.59979625578436 2.59979625578436 3.04931507854715 2.59979625578436 3.37541245998031 2.59979625578436 2.59979625578436 2.59979625578436 2.59979625578436 3.25651977128008 2.59979625578436 3.38077863823906 2.59979625578436 2.59979625578436 2.59979625578436 2.59979625578436 2.59979625578436 2.59979625578436 3.67887954623511 2.59979625578436 2.59979625578436 2.59979625578436 2.59979625578436 2.59979625578436 2.59979625578436 2.59979625578436 2.59979625578436 2.59979625578436 2.59979625578436 2.59979625578436 2.59979625578436 3.11486485550114 2.59979625578436 2.59979625578436 2.59979625578436 2.59979625578436 2.59979625578436 3.04736748769776 3.29214780067696 2.59979625578436 2.59979625578436 3.29056662479942 2.59979625578436 3.65828750942002 2.59979625578436 2.59979625578436 2.59979625578436 2.59979625578436 3.21395286454123 2.59979625578436 2.59979625578436 3.28720428082605 2.59979625578436 2.59979625578436 2.59979625578436 3.18881389019315 2.59979625578436 2.59979625578436 3.56736478650805 2.59979625578436 2.59979625578436 3.22721475254557 2.59979625578436 3.12386348523869 2.59979625578436 2.59979625578436 2.59979625578436 2.59979625578436 2.59979625578436 2.59979625578436 2.59979625578436 3.83844866546774 2.59979625578436 3.91434876463301 2.59979625578436 2.59979625578436 2.59979625578436 2.59979625578436 3.00173983477685 2.59979625578436 2.59979625578436 2.59979625578436 2.59979625578436 3.11190764297675 2.59979625578436 2.59979625578436 2.59979625578436 3.2004768242502 2.59979625578436 3.06791717975771 2.59979625578436 2.59979625578436 2.59979625578436 2.59979625578436 2.59979625578436 2.59979625578436 2.59979625578436 2.59979625578436 2.59979625578436 2.59979625578436 2.59979625578436 2.59979625578436 2.59979625578436 2.59979625578436 2.59979625578436 2.59979625578436 2.59979625578436 2.59979625578436 2.59979625578436 3.04710913781508 2.59979625578436 2.59979625578436 2.59979625578436 2.59979625578436 2.59979625578436 3.27005780046848 2.59979625578436 3.56947890294999 2.59979625578436 3.33826151136271 2.59979625578436 2.59979625578436 2.59979625578436 2.59979625578436 3.34656235891387 2.59979625578436 2.59979625578436 3.23035530106182 2.59979625578436 3.61701055796051 2.59979625578436 2.59979625578436 2.59979625578436 3.36272800854502 3.23953822414247 2.59979625578436 3.36404641342157 3.46429402943855 2.59979625578436 2.59979625578436 2.59979625578436 2.59979625578436 3.17254904508025 2.59979625578436 2.59979625578436 2.59979625578436 2.59979625578436 2.59979625578436 2.59979625578436 2.59979625578436 2.59979625578436 2.59979625578436 3.71664159246952 2.59979625578436 2.59979625578436 2.59979625578436 2.59979625578436 2.59979625578436 2.59979625578436 2.59979625578436 2.59979625578436 2.59979625578436 2.59979625578436 2.59979625578436 2.59979625578436 2.59979625578436 2.59979625578436 2.59979625578436 2.59979625578436 2.59979625578436 3.41195457515195 3.29367264049087 2.59979625578436 2.59979625578436 3.34233340375088 2.59979625578436 2.59979625578436 3.18142001825098 2.59979625578436 2.59979625578436 2.59979625578436 2.59979625578436 2.59979625578436 2.59979625578436 2.59979625578436 3.18649476359596 2.59979625578436 2.59979625578436 3.31627055002502 2.59979625578436 3.14857604664619 2.59979625578436 2.59979625578436 2.59979625578436 2.59979625578436 3.06479868293381 2.59979625578436 2.59979625578436 3.48927214962142 2.59979625578436 3.31013988848557 2.59979625578436 2.59979625578436 2.59979625578436 2.59979625578436 2.59979625578436 2.59979625578436 2.59979625578436 2.59979625578436 2.59979625578436 2.59979625578436 2.59979625578436 2.59979625578436 2.59979625578436 2.59979625578436 3.14301693326046 2.59979625578436 2.59979625578436 2.59979625578436 2.59979625578436 2.59979625578436 2.59979625578436 2.59979625578436 2.59979625578436 2.59979625578436 3.5573637628625 2.59979625578436 2.59979625578436 2.59979625578436 2.59979625578436 3.94197673699537 2.59979625578436 2.59979625578436 2.59979625578436 2.59979625578436 2.59979625578436 2.59979625578436 2.59979625578436 2.59979625578436 2.59979625578436 3.55735590474518 2.59979625578436 2.59979625578436 2.59979625578436 2.59979625578436 2.59979625578436 2.59979625578436 2.59979625578436 3.3939317028683 2.59979625578436 3.49882113101628 2.59979625578436 3.80587184726714 2.59979625578436 2.59979625578436 2.59979625578436 2.59979625578436 2.59979625578436 3.21916247304854 2.59979625578436 3.28340384350047 2.59979625578436 2.59979625578436 3.23170429409391 2.59979625578436 3.25239247268295 2.59979625578436 2.59979625578436 2.59979625578436 2.59979625578436 3.33821626897538 2.59979625578436 2.59979625578436 3.13232547685039 2.59979625578436 2.59979625578436 2.59979625578436 2.59979625578436 2.59979625578436
Manes.16G062800.v6.1 6.43757708253064 6.29150618803622 6.64277802814964 6.84601683769056 6.46528778776483 6.59074657541308 6.78357467106184 6.67531362688457 6.90636328669677 6.93951084988583 6.17752139592607 6.01464101571057 6.91812220206351 6.19795927250776 6.96234703133323 6.53361348953017 6.98012442409536 7.09307852571351 6.52058208546098 5.79450634955375 6.73164397290194 7.54485309301369 6.66762649206698 6.6000219008004 6.98992390889481 6.18483239913248 6.76922356081671 7.63257338779023 6.62648040131547 7.0495443357033 6.53253632489888 7.3793276448979 7.04887783333683 7.34618657148004 6.4758711119544 6.6660624860481 6.87443954465169 6.97481940429851 5.99705829878558 7.22891654508359 6.68437812044391 7.06629561556074 6.58262186701649 6.54276092104274 6.34964228702359 6.63363514338301 6.74797592320572 7.21458834281238 6.25369943323294 7.13074682220759 6.70319581813526 6.65767792467039 5.99815483965861 6.38212726358233 5.9409072454502 6.68742562548232 6.75418200262303 6.58381789470447 6.84725714147287 6.66287621302419 5.96874628615308 6.97243550911314 6.43475537302917 6.83854735850463 6.49000900705467 5.70585840939263 6.34375399501161 6.53149403210016 6.74060539300322 6.76119602705044 5.89029120425956 6.95058994886737 5.70727263115804 6.6658851503385 5.95817866039323 7.15410601479081 6.69792271648948 6.49562344311264 7.0232517754583 6.41290037291845 5.23665686480713 6.68484815657708 6.81272127606484 7.00814734969676 6.45664045620518 5.85321483696861 6.63978415848714 6.2566703702623 6.81836312499771 6.1743118393889 6.00234518464483 7.52956421260248 7.4748776145051 6.83127572713882 7.0281325268453 6.26505283830406 6.11890798452523 7.04831418681446 6.52785527554958 6.90866073451283 7.0447183997312 6.61176542180881 6.87199581320142 6.42005426645144 6.74716729012774 7.2368307967399 6.06491883943555 6.82225082724355 7.02227663412073 6.51450937998359 6.71959134187453 6.16698656989279 6.81262489266563 5.95995870596041 5.67228931414433 5.35993996502078 6.41988643402787 6.74602853089971 6.69516828407631 7.59802732433321 7.36953814347372 7.15790293553979 7.52589510007414 6.36102846628769 6.91159232920476 7.60592549474529 7.0085005024758 7.49983762942598 6.58847431053689 6.38515947039096 7.49178646174041 6.73660160322831 6.74308934963425 6.66079836832103 7.17709037907108 6.75147788644498 7.24016416797726 7.03835776463879 7.04017933666056 7.48351758855847 7.43996403124285 7.41578872048071 6.67308512991805 7.14669533800149 6.08875269072336 5.84673024829823 6.76600084595293 7.08395407728897 7.02431257015105 6.46902882030237 7.08874280866456 7.40678252992435 6.59570891506659 7.02818187735748 6.68804807720575 7.38506735187011 6.82707248875236 6.9178980150825 6.53419951973321 7.08079991875034 6.7869295765674 6.44331367118608 6.86361502008485 6.56993814938188 6.61656131399969 7.91670980951173 7.39330793141951 7.00531690222724 2.59979625578436 6.32099156294241 6.56931930023205 6.96079047772621 6.13703164448038 6.84449067468162 7.0812500385158 6.71513336366605 5.86976576141024 6.96007276861434 5.6232757727839 2.59979625578436 6.8048269446513 6.76037788287274 7.31101117514305 6.81931482359886 7.43411992534229 7.35600894489031 6.92402090187885 6.92609604482052 5.72282176106024 7.31935712641156 6.792925364724 6.44178090483627 7.11912511219703 7.49943334264476 7.04066567504396 7.52476648078241 8.0285676272383 7.87208636382601 7.24792554439604 7.12169559941387 7.31583624445629 7.53875358735363 7.49829478892542 7.42248080799403 6.99979758740537 7.39466100048112 7.55909195454381 7.92018676158074 7.14202284040167 7.54858372397548 7.09728575221929 7.6662497139742 7.70692376802625 7.40339142455924 7.24388642950304 7.43045861569968 7.4956533393933 7.39265928628454 7.61051359278238 7.02848323186288 6.74465871735619 7.33442138685299 7.2688861201167 7.41435484306879 7.4203669293255 7.47971771627889 6.12128149900874 7.53181137533944 6.73099770965066 6.84081188833988 7.26618241681024 7.59009777348519 7.28033317681208 7.0369679803959 7.46376094801308 7.58794553502652 7.33203876433949 7.50329004192368 6.65776411895658 6.76889957978506 7.17410964731854 7.47508765570354 7.42364329772691 7.14198142321044 7.4887184094706 7.51777840558253 7.04884333634963 6.95845732284014 7.02977347784883 6.8554179052663 7.13662826017459 7.2879994212563 6.41356438145016 7.20917339277806 7.0734822696941 7.31278523295301 7.21298642078475 6.79135932634043 7.22574563172151 7.56487383379827 7.02505690811257 7.31404448879086 6.72990794115083 7.39562674146173 7.37796807714353 7.09731430639824 7.63923856098715 7.31802579457596 7.34574838057499 7.46428485488592 7.40521041161002 6.92773858870652 7.27156281968872 7.59714048473948 6.89520031526636 7.69447645916085 7.46806740962491 7.11875257968409 7.52805767110931 7.12051966533678 7.13945240347535 7.2059177134121 6.65798933014677 7.2367523579442 7.19320299890766 7.78611039486281 7.59576635693541 7.26676516215028 7.87154246819353 7.33489133582954 6.90898011351181 7.09331056472556 7.32943140375641 7.70012665418752 6.71948444096069 6.97041608531529 6.06419656260509 7.40297346304071 7.46971470638806 6.83841865291583 7.59589132778074 7.27142142614314 7.1813710278182 7.32894631517389 6.98623896974448 7.15802174842281 6.78407280082995 7.55030512660659 6.74640808758638 6.9871943852161 7.10228986753744 7.21549925570404 7.48663147049265 7.89222573144795 6.88344567914895 6.80966282113804 7.24366325704075 7.07065163695862 7.32733347905064 5.91669919541706 7.37036958821078 7.05321589495014 7.57710635078217 7.13442932990678 6.87934063324364 7.12326543861048 7.10130629297526 7.10435903572771 7.25840334269709 7.45841103537448 7.57744887326052 7.23365025025529 2.59979625578436 7.29092905844285 7.35774821127259 7.06732600012834 6.88424938114993 7.18855063477868 7.11083999573779 7.34760792548216 7.4925688571011 6.66744654556284 7.63857030196763 7.06788657241022 7.51151333167285 7.13544453477989 7.27977862003325 7.41518564944609 7.50422427023996 7.40630773865931 6.80335537407673 7.53167837915291 7.49817600051726 7.73130591068171 7.43092304384374 7.21654289725124 7.20214940370094 7.41838981095792 7.85041786326416 7.59518723333661 7.63358516815145 7.50714481400465 7.45516634007486 7.57614765335061 6.97073780328038 7.02623168964256 7.26826635585201 7.41981611210045 6.89781484034178 7.17447785866636 6.90472317883301 6.8081514305532 7.82867031903648 7.24714781024431 6.68330862943743 7.17605170317565 6.49434830183723 6.78471097989891 7.05890066589653 7.37217669922633 7.17061674510784 7.04168277894058 6.84178570065293 7.52712866970742 7.23270252845262 6.72846522729699 7.3840184418191 6.62009569773489 7.30408888497129 6.67172843300802 7.04230924324759 6.8664971313568 6.99199125413763 8.11931577762139 7.41373816145183 7.84973081600443 6.51084832812018 6.79348230659269 7.68511483946723 7.69399723243129 6.5539122457478 7.18328762894639 7.03891899452642 6.89231999571811 7.04038892884176 7.03875538678312 6.94753358447625 6.85921572279802 7.0685835497889 6.76343015897087 6.2412671117171 6.48660662098181 6.90683388755147 6.45566272628497 6.90680562942205 6.3118568961534 6.94934479819754 6.67950801672166 7.06773582797214 7.33321069987453 6.78676948975114 6.62838178266937 7.07419741903623 7.41632513566151 7.18454686452288 7.31884899729005 7.41376265081722 7.62415980287217 7.96170623270827 7.44761646125193 6.94776889889953 7.02625653664277 7.13911612592778 7.40294755454727 7.26288268521484 6.81490330180135 6.70096582336841 6.62099032662703 7.30517796479767 7.26148102124081 6.86023298688742 7.22089863286593 7.16879883239791 7.33612780729537 7.15453622187343 6.5038036904579 6.39191430439956 7.01665062589621 7.14540602790112 7.01045257454395 6.93825069504538 6.96629738508664 7.24851704055677 7.03926670690438 6.92954043938509 6.49006535857485 6.88794133826033 7.07339592616818 6.94185556570486 7.48998977663385 6.73378255074798 7.4061790588379 7.11170631569985 6.88167193386645 7.18192318157477 7.2317434435016 6.69082029384677 6.68062980686681 7.11245275933347 7.02064456872728 6.82637618738995 7.02045197464167 7.17259969241501 7.4239240872134 7.2025892253309 6.59033139132009 6.8038858575532 6.3570886062725 7.28629990079814 7.13261003546154 6.56525908088416 7.00139618142005 6.5419502152238 7.43077408966739 6.7715886795036 7.48636593721364 7.27823117401745 7.1937932131102 7.51704537413322 7.22380776796151 6.9830961301672 7.37124011865006 6.77424937555146 7.17328232412865 7.76403931027878 7.36146295083152 7.53345164402744 6.70231814411413 7.28253479644747 7.46046913867271 7.80947176779793 7.06211539312165 7.16197910833362 7.14853004192365 7.62761558590353 7.19876177180738 6.80165445502563 6.7536038216327 7.21278388392965 6.98224051904298 7.13662677287646 6.76690654092451 6.98749902135784 6.59310885460874 6.79658630893329 7.42281923219012 7.27975836506703 7.4382570247054 7.09018853022553 7.61023865916155 7.327576082106 7.35889925831865 7.31458244851825 6.95105743899012 7.39150014080224 7.43581902020232 6.83503890599136 7.10728437842374 7.13125845926728 7.43533299278869 7.49360021815115 6.99818406106368 6.79139658010874 7.1008524363359 7.64720343431718 7.1819426504353 7.79562485554827 7.44842276904508 7.16473614036279 7.65753159805709 7.05503417588977 7.36864109612569 6.44152593716871 7.62416160531411 7.5292779295777 7.10363906537378 7.4618546647492 7.11598639041438 7.37417274793956 7.25783207039203 7.78759142474332 7.20171026666525 6.63847597411727 7.34997534627783 5.91024355997364 6.59138810017859 7.44238669948551 6.77903819769068 7.00197737323617 7.13939803756184 6.99695199119356 7.24272609878649 6.65418855988452 7.45440133217229 7.3767155617179 7.21770259913342 6.63194918604603 7.16258827211729 6.54691121947341 6.60666622074818 7.3610564168897 6.67873789888741 4.74399541057762 6.81767319987857 6.63549679414187 7.52405696436427 6.32399167572135 6.56789085717504 5.93591089356276 7.0697083253192 7.30474084204387 7.57261034711668 7.07571568669208 6.39245365161378 7.19390416548965 8.06643501739249 7.06984792007266 6.45378568412513 7.34237117179221 7.24163128285273 6.74170639781197 6.38756119877594 6.76343914848692 6.96973570327737 7.04153614582816 7.54876710383552 5.99261426072588 7.69839253293315 7.06170942499375 6.89208557143627 6.71166685293582 5.84020570010398 7.54038749482788 7.07413039261647 6.88060356376446 6.22517875671617 6.87902055449085 7.11283687612459 6.49555726573136 7.02689782058533 7.45372084710105 6.95528124765718 6.76758900575203 6.57506097050478 6.45363919194887 7.1979410071814 7.26950965673681 7.1536075581911 6.67694839726556 7.36663759654958 6.65136473056881 6.03949476424526 7.29751164302161 7.8618587531745 6.85820769051245 7.28172517137775 5.87415406243837 6.48924824687045 6.41065759047111 6.05623143372348 7.08937430573395 7.66421696572021 7.03668723685261 6.8642816710982 7.73739391694432 6.41880224248725 7.48369603271101 7.13475465844216 6.61980834856389 7.05686944970531 7.17511644483167 6.82195355691933 7.24332173591014 6.52200457502921 6.16625926643928 6.43107151963646 5.72143642355781 5.84592398765437 6.91141505067491 7.00233281982856 6.58620489441787 7.49975611374857 7.12653249603917 7.56394912272797 7.43596794346129 6.83933989962311 7.50539293831301 6.50185653103526 6.49438499279059 7.03451544733092 5.91919053179365 7.3631715970117 6.79254334549041 7.17778074612582 6.94992408447599 7.22258790206341 7.2310729397303 6.99795154161892 6.16538177217759 6.53851442032527 6.7683006971724 7.13572015911254 6.24658609232153 6.62883727612201 6.81763145834984 6.66777944962177 6.91190024781038 6.99520589890033 7.08182171159439 6.81721143086757 7.08927580261281 6.86981250889447 6.74438630450828 6.69342489489746 6.61973457677133 6.3134333056744 5.37325073172936 6.16860717573762 6.74888796903141 7.83755847874964 5.96501318606564 7.4198010385527 6.95882290130142 6.91232388351497 6.71185487653475 6.97336154322222 7.22924324702542 6.50900109670796 7.05426826365511 6.72610435511891 6.83403052341188 7.24677819642455 7.23792109623936 6.51570012551927 7.15971056307531 7.58849974081376 7.22865076025021 7.0538469345782 6.8461440031273 6.75791689295714 6.94378631086712 7.12580263364934 6.70161078032967 6.96121161339341 7.0793181416686 6.78849511938876 6.92215110309062 6.73415236301004 6.9676367098342 6.68900416328371 6.85761752213969 6.90759222822146 6.36133004996602 6.61886365998613 6.95610953793536 6.74197572047377 7.23552410947176 7.19527522271847 7.08711413573595 7.64351433528507 6.81750360347005 7.30595293987186 7.07288846207551 7.02403021694843 2.59979625578436 6.86124904058011 7.16578572870528 7.11820240219721 6.42262058941587 6.4126013196198 6.54764915561515 7.16378156903633 6.76401390140893 6.95743287355087 6.64492989560391 6.30500106424243 6.80993224154696 7.78628859307802 6.49328615921073 5.91182327844347 7.08959641005599 6.57177401891207 6.87119056842911 7.02727753314536 6.32822648056108 6.82184294912176 6.85082275397345 7.04190393328608
Manes.16G062900.v6.1 2.59979625578436 2.59979625578436 2.59979625578436 2.59979625578436 2.59979625578436 2.59979625578436 2.59979625578436 2.59979625578436 2.59979625578436 2.59979625578436 2.59979625578436 2.59979625578436 2.59979625578436 2.59979625578436 2.59979625578436 2.59979625578436 2.59979625578436 2.59979625578436 2.59979625578436 2.59979625578436 2.59979625578436 2.59979625578436 2.59979625578436 2.59979625578436 2.59979625578436 2.59979625578436 2.59979625578436 2.59979625578436 2.59979625578436 2.59979625578436 2.59979625578436 2.59979625578436 2.59979625578436 2.59979625578436 2.59979625578436 2.59979625578436 2.59979625578436 2.59979625578436 2.59979625578436 2.59979625578436 2.59979625578436 2.59979625578436 2.59979625578436 2.59979625578436 2.59979625578436 2.59979625578436 2.59979625578436 2.59979625578436 2.59979625578436 2.59979625578436 2.59979625578436 2.59979625578436 2.59979625578436 2.59979625578436 2.59979625578436 2.59979625578436 2.59979625578436 2.59979625578436 2.59979625578436 2.59979625578436 2.59979625578436 2.59979625578436 2.59979625578436 2.59979625578436 2.59979625578436 2.59979625578436 2.59979625578436 2.59979625578436 2.59979625578436 2.59979625578436 2.59979625578436 2.59979625578436 2.59979625578436 2.59979625578436 2.59979625578436 2.59979625578436 2.59979625578436 2.59979625578436 2.59979625578436 2.59979625578436 2.59979625578436 2.59979625578436 2.59979625578436 2.59979625578436 2.59979625578436 2.59979625578436 2.59979625578436 2.59979625578436 2.59979625578436 2.59979625578436 2.59979625578436 2.59979625578436 2.59979625578436 2.59979625578436 2.59979625578436 2.59979625578436 2.59979625578436 2.59979625578436 2.59979625578436 2.59979625578436 2.59979625578436 2.59979625578436 2.59979625578436 2.59979625578436 2.59979625578436 2.59979625578436 2.59979625578436 2.59979625578436 2.59979625578436 2.59979625578436 2.59979625578436 2.59979625578436 2.59979625578436 2.59979625578436 2.59979625578436 2.59979625578436 2.59979625578436 2.59979625578436 2.59979625578436 2.59979625578436 2.59979625578436 2.59979625578436 2.59979625578436 2.59979625578436 2.59979625578436 2.59979625578436 2.59979625578436 2.59979625578436 2.59979625578436 2.59979625578436 2.59979625578436 2.59979625578436 2.59979625578436 2.59979625578436 2.59979625578436 2.59979625578436 2.59979625578436 2.59979625578436 2.59979625578436 2.59979625578436 2.59979625578436 2.59979625578436 2.59979625578436 2.59979625578436 2.59979625578436 2.59979625578436 2.59979625578436 2.59979625578436 2.59979625578436 2.59979625578436 2.59979625578436 2.59979625578436 2.59979625578436 2.59979625578436 2.59979625578436 2.59979625578436 2.59979625578436 2.59979625578436 2.59979625578436 2.59979625578436 2.59979625578436 2.59979625578436 2.59979625578436 2.59979625578436 2.59979625578436 2.59979625578436 2.59979625578436 2.59979625578436 2.59979625578436 2.59979625578436 2.59979625578436 2.59979625578436 2.59979625578436 2.59979625578436 2.59979625578436 2.59979625578436 2.59979625578436 2.59979625578436 2.59979625578436 2.59979625578436 2.59979625578436 2.59979625578436 2.59979625578436 2.59979625578436 2.59979625578436 2.59979625578436 2.59979625578436 2.59979625578436 2.59979625578436 2.59979625578436 2.59979625578436 2.59979625578436 2.59979625578436 2.59979625578436 2.59979625578436 2.59979625578436 2.59979625578436 2.59979625578436 2.59979625578436 2.59979625578436 2.59979625578436 2.59979625578436 2.59979625578436 2.59979625578436 2.59979625578436 2.59979625578436 2.59979625578436 2.59979625578436 2.59979625578436 2.59979625578436 2.59979625578436 2.59979625578436 2.59979625578436 2.59979625578436 2.59979625578436 2.59979625578436 2.59979625578436 2.59979625578436 2.59979625578436 2.59979625578436 2.59979625578436 2.59979625578436 2.59979625578436 2.59979625578436 2.59979625578436 2.59979625578436 2.59979625578436 2.59979625578436 2.59979625578436 2.59979625578436 2.59979625578436 2.59979625578436 2.59979625578436 2.59979625578436 2.59979625578436 2.59979625578436 2.59979625578436 2.59979625578436 2.59979625578436 2.59979625578436 2.59979625578436 2.59979625578436 2.59979625578436 2.59979625578436 2.59979625578436 2.59979625578436 2.59979625578436 2.59979625578436 2.59979625578436 2.59979625578436 2.59979625578436 2.59979625578436 2.59979625578436 2.59979625578436 2.59979625578436 2.59979625578436 2.59979625578436 2.59979625578436 2.59979625578436 2.59979625578436 2.59979625578436 2.59979625578436 2.59979625578436 2.59979625578436 2.59979625578436 2.59979625578436 2.59979625578436 2.59979625578436 2.59979625578436 2.59979625578436 2.59979625578436 2.59979625578436 2.59979625578436 2.59979625578436 2.59979625578436 2.59979625578436 2.59979625578436 2.59979625578436 2.59979625578436 2.59979625578436 2.59979625578436 2.59979625578436 2.59979625578436 2.59979625578436 2.59979625578436 2.59979625578436 2.59979625578436 2.59979625578436 2.59979625578436 2.59979625578436 2.59979625578436 2.59979625578436 2.59979625578436 2.59979625578436 2.59979625578436 2.59979625578436 2.59979625578436 2.59979625578436 2.59979625578436 2.59979625578436 2.59979625578436 2.59979625578436 2.59979625578436 2.59979625578436 2.59979625578436 2.59979625578436 2.59979625578436 2.59979625578436 2.59979625578436 2.59979625578436 2.59979625578436 2.59979625578436 2.59979625578436 2.59979625578436 2.59979625578436 2.59979625578436 2.59979625578436 2.59979625578436 2.59979625578436 2.59979625578436 2.59979625578436 2.59979625578436 2.59979625578436 2.59979625578436 2.59979625578436 2.59979625578436 2.59979625578436 2.59979625578436 2.59979625578436 2.59979625578436 2.59979625578436 2.59979625578436 2.59979625578436 2.59979625578436 2.59979625578436 2.59979625578436 2.59979625578436 2.59979625578436 2.59979625578436 2.59979625578436 2.59979625578436 2.59979625578436 2.59979625578436 2.59979625578436 2.59979625578436 2.59979625578436 2.59979625578436 2.59979625578436 2.59979625578436 2.59979625578436 2.59979625578436 2.59979625578436 2.59979625578436 2.59979625578436 2.59979625578436 2.59979625578436 2.59979625578436 2.59979625578436 2.59979625578436 2.59979625578436 2.59979625578436 2.59979625578436 2.59979625578436 2.59979625578436 2.59979625578436 2.59979625578436 2.59979625578436 2.59979625578436 2.59979625578436 2.59979625578436 2.59979625578436 2.59979625578436 2.59979625578436 2.59979625578436 2.59979625578436 2.59979625578436 2.59979625578436 2.59979625578436 2.59979625578436 2.59979625578436 2.59979625578436 2.59979625578436 2.59979625578436 2.59979625578436 2.59979625578436 2.59979625578436 2.59979625578436 2.59979625578436 2.59979625578436 2.59979625578436 2.59979625578436 2.59979625578436 2.59979625578436 2.59979625578436 2.59979625578436 2.59979625578436 2.59979625578436 2.59979625578436 2.59979625578436 2.59979625578436 2.59979625578436 2.59979625578436 2.59979625578436 2.59979625578436 2.59979625578436 2.59979625578436 2.59979625578436 2.59979625578436 2.59979625578436 2.59979625578436 2.59979625578436 2.59979625578436 2.59979625578436 2.59979625578436 2.59979625578436 2.59979625578436 2.59979625578436 2.59979625578436 2.59979625578436 2.59979625578436 2.59979625578436 2.59979625578436 2.59979625578436 2.59979625578436 2.59979625578436 2.59979625578436 2.59979625578436 2.59979625578436 2.59979625578436 2.59979625578436 2.59979625578436 2.59979625578436 2.59979625578436 2.59979625578436 2.59979625578436 2.59979625578436 2.59979625578436 2.59979625578436 2.59979625578436 2.59979625578436 2.59979625578436 2.59979625578436 2.59979625578436 2.59979625578436 2.59979625578436 2.59979625578436 2.59979625578436 2.59979625578436 2.59979625578436 2.59979625578436 2.59979625578436 2.59979625578436 2.59979625578436 2.59979625578436 2.59979625578436 2.59979625578436 2.59979625578436 2.59979625578436 2.59979625578436 2.59979625578436 2.59979625578436 2.59979625578436 2.59979625578436 2.59979625578436 2.59979625578436 2.59979625578436 2.59979625578436 2.59979625578436 2.59979625578436 2.59979625578436 2.59979625578436 2.59979625578436 2.59979625578436 2.59979625578436 2.59979625578436 2.59979625578436 2.59979625578436 2.59979625578436 2.59979625578436 2.59979625578436 2.59979625578436 2.59979625578436 2.59979625578436 2.59979625578436 2.59979625578436 2.59979625578436 2.59979625578436 2.59979625578436 2.59979625578436 2.59979625578436 2.59979625578436 2.59979625578436 2.59979625578436 2.59979625578436 2.59979625578436 2.59979625578436 2.59979625578436 2.59979625578436 2.59979625578436 2.59979625578436 2.59979625578436 2.59979625578436 2.59979625578436 2.59979625578436 2.59979625578436 2.59979625578436 2.59979625578436 2.59979625578436 2.59979625578436 2.59979625578436 2.59979625578436 2.59979625578436 2.59979625578436 2.59979625578436 2.59979625578436 2.59979625578436 2.59979625578436 2.59979625578436 2.59979625578436 2.59979625578436 2.59979625578436 2.59979625578436 2.59979625578436 2.59979625578436 2.59979625578436 2.59979625578436 2.59979625578436 2.59979625578436 2.59979625578436 2.59979625578436 2.59979625578436 2.59979625578436 2.59979625578436 2.59979625578436 2.59979625578436 2.59979625578436 2.59979625578436 2.59979625578436 2.59979625578436 2.59979625578436 2.59979625578436 2.59979625578436 2.59979625578436 2.59979625578436 2.59979625578436 2.59979625578436 2.59979625578436 2.59979625578436 2.59979625578436 2.59979625578436 2.59979625578436 2.59979625578436 2.59979625578436 2.59979625578436 2.59979625578436 2.59979625578436 2.59979625578436 2.59979625578436 2.59979625578436 2.59979625578436 2.59979625578436 2.59979625578436 2.59979625578436 2.59979625578436 2.59979625578436 2.59979625578436 2.59979625578436 2.59979625578436 2.59979625578436 2.59979625578436 2.59979625578436 2.59979625578436 2.59979625578436 2.59979625578436 2.59979625578436 2.59979625578436 2.59979625578436 2.59979625578436 2.59979625578436 2.59979625578436 2.59979625578436 2.59979625578436 2.59979625578436 2.59979625578436 2.59979625578436 2.59979625578436 2.59979625578436 2.59979625578436 2.59979625578436 2.59979625578436 2.59979625578436 2.59979625578436 2.59979625578436 2.59979625578436 2.59979625578436 2.59979625578436 2.59979625578436 2.59979625578436 2.59979625578436 2.59979625578436 2.59979625578436 2.59979625578436 2.59979625578436 2.59979625578436 2.59979625578436 2.59979625578436 2.59979625578436 2.59979625578436 2.59979625578436 2.59979625578436 2.59979625578436 2.59979625578436 2.59979625578436 2.59979625578436 2.59979625578436 2.59979625578436 2.59979625578436 2.59979625578436 2.59979625578436 2.59979625578436 2.59979625578436 2.59979625578436 2.59979625578436 2.59979625578436 2.59979625578436 2.59979625578436 2.59979625578436 2.59979625578436 2.59979625578436 2.59979625578436 2.59979625578436 2.59979625578436 2.59979625578436 2.59979625578436 2.59979625578436 2.59979625578436 2.59979625578436 2.59979625578436 2.59979625578436 2.59979625578436 2.59979625578436 2.59979625578436 2.59979625578436 2.59979625578436 2.59979625578436 2.59979625578436 2.59979625578436 2.59979625578436 2.59979625578436 2.59979625578436 2.59979625578436 2.59979625578436 2.59979625578436 2.59979625578436 2.59979625578436 2.59979625578436 2.59979625578436 2.59979625578436 2.59979625578436 2.59979625578436 2.59979625578436 2.59979625578436 2.59979625578436 2.59979625578436 2.59979625578436 2.59979625578436 2.59979625578436 2.59979625578436 2.59979625578436 2.59979625578436 2.59979625578436 2.59979625578436 2.59979625578436 2.59979625578436 2.59979625578436 2.59979625578436 2.59979625578436 2.59979625578436 2.59979625578436 2.59979625578436 2.59979625578436 2.59979625578436 2.59979625578436 2.59979625578436 2.59979625578436 2.59979625578436 2.59979625578436 2.59979625578436 2.59979625578436 2.59979625578436 2.59979625578436 2.59979625578436 2.59979625578436 2.59979625578436 2.59979625578436 2.59979625578436 2.59979625578436 2.59979625578436 2.59979625578436 2.59979625578436 2.59979625578436 2.59979625578436 2.59979625578436 2.59979625578436 2.59979625578436 2.59979625578436 2.59979625578436 2.59979625578436 2.59979625578436 2.59979625578436 2.59979625578436 2.59979625578436 2.59979625578436 2.59979625578436 2.59979625578436 2.59979625578436 2.59979625578436 2.59979625578436 2.59979625578436 2.59979625578436 2.59979625578436 2.59979625578436 2.59979625578436 2.59979625578436 2.59979625578436 2.59979625578436 2.59979625578436 2.59979625578436 2.59979625578436 2.59979625578436 2.59979625578436 2.59979625578436 2.59979625578436 2.59979625578436 2.59979625578436 2.59979625578436 2.59979625578436 2.59979625578436 2.59979625578436 2.59979625578436 2.59979625578436 2.59979625578436 2.59979625578436 2.59979625578436 2.59979625578436 2.59979625578436 2.59979625578436 2.59979625578436 2.59979625578436 2.59979625578436 2.59979625578436 2.59979625578436 2.59979625578436 2.59979625578436 2.59979625578436 2.59979625578436 2.59979625578436 2.59979625578436
Manes.16G063000.v6.1 2.59979625578436 2.59979625578436 2.59979625578436 2.59979625578436 2.59979625578436 2.59979625578436 2.59979625578436 2.59979625578436 2.59979625578436 2.59979625578436 2.59979625578436 2.59979625578436 2.59979625578436 2.59979625578436 2.59979625578436 2.59979625578436 3.13614105965968 2.59979625578436 2.59979625578436 2.59979625578436 2.59979625578436 2.59979625578436 2.59979625578436 2.59979625578436 2.59979625578436 2.59979625578436 2.59979625578436 2.59979625578436 2.59979625578436 2.59979625578436 2.59979625578436 2.59979625578436 2.59979625578436 2.59979625578436 2.59979625578436 2.59979625578436 2.59979625578436 2.59979625578436 2.59979625578436 2.59979625578436 2.59979625578436 2.59979625578436 2.59979625578436 2.59979625578436 2.59979625578436 2.59979625578436 2.59979625578436 2.59979625578436 2.59979625578436 2.59979625578436 2.59979625578436 2.59979625578436 2.59979625578436 2.59979625578436 2.59979625578436 2.59979625578436 2.59979625578436 2.59979625578436 2.59979625578436 2.59979625578436 2.59979625578436 2.59979625578436 2.59979625578436 2.59979625578436 2.59979625578436 2.59979625578436 2.59979625578436 2.59979625578436 2.59979625578436 2.59979625578436 2.59979625578436 2.59979625578436 2.59979625578436 2.59979625578436 2.59979625578436 2.59979625578436 2.59979625578436 2.59979625578436 2.59979625578436 2.59979625578436 2.59979625578436 2.59979625578436 2.59979625578436 2.59979625578436 2.59979625578436 2.59979625578436 2.59979625578436 2.59979625578436 2.59979625578436 2.59979625578436 2.59979625578436 2.59979625578436 2.59979625578436 2.59979625578436 2.59979625578436 2.59979625578436 2.59979625578436 2.59979625578436 3.03047401906305 2.59979625578436 2.59979625578436 3.10849398345359 3.10904969198695 2.59979625578436 2.59979625578436 2.59979625578436 2.59979625578436 2.59979625578436 2.59979625578436 2.59979625578436 2.59979625578436 2.59979625578436 2.59979625578436 2.59979625578436 2.59979625578436 2.59979625578436 2.59979625578436 2.59979625578436 2.59979625578436 2.59979625578436 2.59979625578436 2.59979625578436 2.59979625578436 3.58497213633413 2.59979625578436 2.59979625578436 2.59979625578436 2.59979625578436 2.59979625578436 2.59979625578436 2.59979625578436 2.59979625578436 2.59979625578436 2.59979625578436 2.59979625578436 2.59979625578436 2.59979625578436 2.59979625578436 2.59979625578436 2.59979625578436 2.59979625578436 2.59979625578436 2.59979625578436 2.59979625578436 2.59979625578436 2.59979625578436 2.59979625578436 2.59979625578436 2.59979625578436 2.59979625578436 2.59979625578436 2.59979625578436 2.59979625578436 3.10037248322062 2.59979625578436 2.59979625578436 2.59979625578436 2.59979625578436 2.59979625578436 2.59979625578436 2.59979625578436 2.59979625578436 2.59979625578436 2.59979625578436 2.59979625578436 2.59979625578436 2.59979625578436 2.59979625578436 2.59979625578436 2.59979625578436 2.59979625578436 2.59979625578436 2.59979625578436 2.59979625578436 2.59979625578436 2.59979625578436 2.59979625578436 2.59979625578436 2.59979625578436 2.59979625578436 2.59979625578436 2.59979625578436 2.59979625578436 2.59979625578436 2.59979625578436 3.13068999412181 2.59979625578436 2.59979625578436 2.59979625578436 2.59979625578436 2.59979625578436 2.59979625578436 2.59979625578436 2.59979625578436 2.95967134658604 2.59979625578436 2.59979625578436 2.59979625578436 2.59979625578436 2.59979625578436 2.59979625578436 2.59979625578436 2.59979625578436 2.59979625578436 2.59979625578436 2.59979625578436 2.59979625578436 2.59979625578436 3.0737295239543 2.59979625578436 2.59979625578436 2.59979625578436 2.59979625578436 2.59979625578436 2.59979625578436 2.59979625578436 2.59979625578436 2.59979625578436 2.59979625578436 2.59979625578436 2.59979625578436 2.59979625578436 2.59979625578436 2.59979625578436 2.59979625578436 2.59979625578436 2.59979625578436 2.59979625578436 2.59979625578436 2.59979625578436 2.59979625578436 2.59979625578436 2.59979625578436 2.59979625578436 2.59979625578436 2.59979625578436 3.05800329061214 2.59979625578436 2.59979625578436 2.59979625578436 2.59979625578436 3.1852947067468 2.59979625578436 3.07492497937578 2.59979625578436 2.59979625578436 3.17150791081674 2.59979625578436 2.59979625578436 2.59979625578436 2.59979625578436 2.59979625578436 2.59979625578436 2.59979625578436 3.01582169102262 2.59979625578436 2.59979625578436 2.59979625578436 2.59979625578436 2.59979625578436 2.59979625578436 2.59979625578436 2.59979625578436 2.59979625578436 2.59979625578436 2.59979625578436 2.59979625578436 2.59979625578436 3.13449354499906 2.59979625578436 2.59979625578436 2.59979625578436 2.59979625578436 2.59979625578436 2.59979625578436 2.59979625578436 2.59979625578436 2.59979625578436 2.59979625578436 2.59979625578436 2.59979625578436 2.59979625578436 2.59979625578436 2.59979625578436 2.59979625578436 3.19944276628065 2.59979625578436 2.59979625578436 2.59979625578436 2.59979625578436 2.59979625578436 2.59979625578436 2.59979625578436 2.59979625578436 2.59979625578436 3.03747957287136 2.59979625578436 3.2892755442546 2.59979625578436 2.59979625578436 2.59979625578436 2.59979625578436 2.59979625578436 2.59979625578436 2.59979625578436 2.59979625578436 3.36089001473455 3.73104172527703 2.59979625578436 2.59979625578436 3.19008785338756 2.59979625578436 3.02411260142883 2.59979625578436 2.59979625578436 3.05910626361496 2.59979625578436 2.59979625578436 2.59979625578436 2.59979625578436 2.59979625578436 2.59979625578436 3.17865863106762 2.59979625578436 2.59979625578436 2.59979625578436 2.59979625578436 2.59979625578436 2.59979625578436 2.59979625578436 2.59979625578436 2.59979625578436 2.59979625578436 2.59979625578436 2.59979625578436 2.59979625578436 2.59979625578436 3.3839879457408 2.59979625578436 2.59979625578436 2.59979625578436 2.59979625578436 2.59979625578436 2.59979625578436 2.59979625578436 2.59979625578436 2.59979625578436 2.59979625578436 2.59979625578436 2.59979625578436 3.25721121744889 2.59979625578436 2.59979625578436 2.59979625578436 2.59979625578436 2.59979625578436 2.59979625578436 2.59979625578436 2.59979625578436 3.15584307376082 2.59979625578436 3.09467911820702 2.59979625578436 2.59979625578436 2.59979625578436 2.59979625578436 2.59979625578436 3.10996514328171 2.59979625578436 2.59979625578436 2.59979625578436 2.59979625578436 2.59979625578436 2.59979625578436 2.59979625578436 2.59979625578436 2.59979625578436 2.59979625578436 2.59979625578436 2.59979625578436 2.59979625578436 2.59979625578436 2.59979625578436 2.59979625578436 2.59979625578436 2.59979625578436 2.59979625578436 2.59979625578436 2.59979625578436 2.59979625578436 3.13906168656558 2.59979625578436 2.59979625578436 2.59979625578436 2.59979625578436 2.59979625578436 2.59979625578436 2.59979625578436 2.59979625578436 2.59979625578436 2.59979625578436 2.59979625578436 2.59979625578436 2.59979625578436 2.59979625578436 2.59979625578436 2.59979625578436 2.59979625578436 3.11933717459368 2.59979625578436 2.59979625578436 2.59979625578436 2.59979625578436 2.59979625578436 2.59979625578436 2.59979625578436 2.59979625578436 2.59979625578436 3.13125931646859 2.59979625578436 2.59979625578436 2.59979625578436 2.59979625578436 2.59979625578436 2.59979625578436 3.12630467899536 2.59979625578436 2.59979625578436 3.62506705818828 2.59979625578436 2.59979625578436 2.59979625578436 2.59979625578436 3.03813347158508 2.59979625578436 2.59979625578436 3.08920714372086 2.59979625578436 2.59979625578436 3.26472095490408 3.10140652150073 2.59979625578436 2.59979625578436 2.59979625578436 3.30265235045542 2.59979625578436 2.59979625578436 2.59979625578436 2.59979625578436 2.59979625578436 2.59979625578436 2.59979625578436 2.59979625578436 2.59979625578436 3.13589593959261 3.3283933415263 2.59979625578436 2.59979625578436 3.07142817417063 2.59979625578436 2.59979625578436 2.59979625578436 3.02358893173204 2.59979625578436 2.59979625578436 2.59979625578436 2.59979625578436 2.59979625578436 2.59979625578436 2.59979625578436 2.59979625578436 2.59979625578436 2.59979625578436 2.59979625578436 2.59979625578436 2.59979625578436 2.59979625578436 2.59979625578436 2.59979625578436 2.59979625578436 2.59979625578436 3.04931507854715 2.59979625578436 2.59979625578436 2.59979625578436 2.59979625578436 2.59979625578436 2.59979625578436 2.59979625578436 2.59979625578436 2.59979625578436 2.59979625578436 2.59979625578436 2.59979625578436 2.59979625578436 2.59979625578436 2.59979625578436 2.59979625578436 2.59979625578436 2.59979625578436 2.59979625578436 2.59979625578436 2.59979625578436 2.59979625578436 2.59979625578436 2.59979625578436 2.59979625578436 2.59979625578436 2.59979625578436 2.59979625578436 2.59979625578436 2.59979625578436 2.59979625578436 2.59979625578436 2.59979625578436 2.59979625578436 3.04736748769776 2.59979625578436 2.59979625578436 2.59979625578436 2.59979625578436 2.59979625578436 2.59979625578436 2.59979625578436 2.59979625578436 2.59979625578436 2.59979625578436 2.59979625578436 2.59979625578436 2.59979625578436 2.59979625578436 2.59979625578436 2.59979625578436 2.59979625578436 2.59979625578436 2.59979625578436 2.59979625578436 3.94470379301307 2.59979625578436 2.59979625578436 3.48037588270895 3.31107187306906 2.59979625578436 2.59979625578436 2.59979625578436 2.59979625578436 2.59979625578436 2.59979625578436 2.59979625578436 2.59979625578436 2.59979625578436 2.59979625578436 2.59979625578436 2.59979625578436 2.59979625578436 2.59979625578436 2.59979625578436 2.59979625578436 2.59979625578436 2.59979625578436 3.21960951687133 2.59979625578436 2.59979625578436 2.59979625578436 2.59979625578436 2.59979625578436 2.59979625578436 2.59979625578436 2.59979625578436 2.59979625578436 2.59979625578436 2.59979625578436 2.59979625578436 2.59979625578436 2.59979625578436 2.59979625578436 2.59979625578436 2.59979625578436 2.59979625578436 2.59979625578436 2.59979625578436 2.59979625578436 2.59979625578436 2.59979625578436 2.59979625578436 2.59979625578436 2.59979625578436 2.59979625578436 2.59979625578436 2.59979625578436 2.59979625578436 2.59979625578436 2.59979625578436 2.59979625578436 2.59979625578436 2.59979625578436 2.59979625578436 2.59979625578436 2.59979625578436 3.61072093684214 2.59979625578436 2.59979625578436 2.59979625578436 2.59979625578436 2.59979625578436 2.59979625578436 2.59979625578436 2.59979625578436 2.59979625578436 2.59979625578436 2.59979625578436 2.59979625578436 2.59979625578436 2.59979625578436 2.59979625578436 2.59979625578436 2.59979625578436 2.59979625578436 2.59979625578436 2.59979625578436 2.59979625578436 2.59979625578436 2.59979625578436 2.59979625578436 2.59979625578436 2.59979625578436 2.59979625578436 2.59979625578436 2.59979625578436 2.59979625578436 2.59979625578436 2.59979625578436 2.59979625578436 2.59979625578436 2.59979625578436 2.59979625578436 2.59979625578436 2.59979625578436 2.59979625578436 2.59979625578436 2.59979625578436 2.59979625578436 2.59979625578436 2.59979625578436 2.59979625578436 2.59979625578436 2.59979625578436 2.59979625578436 2.59979625578436 2.59979625578436 2.59979625578436 2.59979625578436 2.59979625578436 2.59979625578436 2.59979625578436 2.59979625578436 2.59979625578436 2.59979625578436 2.59979625578436 3.33322949980246 2.59979625578436 2.59979625578436 2.59979625578436 2.59979625578436 2.59979625578436 2.59979625578436 2.59979625578436 3.10899527952792 2.59979625578436 2.59979625578436 2.59979625578436 2.59979625578436 2.59979625578436 2.59979625578436 2.59979625578436 2.59979625578436 2.59979625578436 2.59979625578436 2.59979625578436 2.59979625578436 2.59979625578436 2.59979625578436 2.59979625578436 2.59979625578436 2.59979625578436 2.59979625578436 2.59979625578436 2.59979625578436 2.59979625578436 2.59979625578436 2.59979625578436 2.59979625578436 2.59979625578436 2.59979625578436 2.59979625578436 2.59979625578436 2.59979625578436 2.59979625578436 2.59979625578436 2.59979625578436 2.59979625578436 2.59979625578436 2.59979625578436 2.59979625578436 2.59979625578436 2.59979625578436 2.59979625578436 2.59979625578436 2.59979625578436 2.59979625578436 3.22256664660478 2.59979625578436 2.59979625578436 2.59979625578436 2.59979625578436 2.59979625578436 2.59979625578436 2.59979625578436 2.59979625578436 2.59979625578436 2.59979625578436 2.59979625578436 2.59979625578436 2.59979625578436 2.59979625578436 2.59979625578436 2.59979625578436 2.59979625578436 2.59979625578436 2.59979625578436 2.59979625578436 2.59979625578436 2.59979625578436 2.59979625578436 2.59979625578436 2.59979625578436 2.59979625578436 2.59979625578436 3.58273082408704 2.59979625578436 2.59979625578436 2.59979625578436 2.59979625578436 2.59979625578436 2.59979625578436 2.59979625578436 2.59979625578436 2.59979625578436 2.59979625578436 3.20487193917224 2.59979625578436 2.59979625578436 2.59979625578436 3.08270106822196 2.59979625578436 2.59979625578436 2.59979625578436 2.59979625578436
Manes.16G063100.v6.1 2.59979625578436 2.59979625578436 2.59979625578436 2.59979625578436 2.59979625578436 2.59979625578436 2.59979625578436 2.59979625578436 2.59979625578436 2.59979625578436 2.59979625578436 2.59979625578436 2.59979625578436 2.59979625578436 2.59979625578436 2.59979625578436 2.59979625578436 2.59979625578436 2.59979625578436 2.59979625578436 2.59979625578436 2.59979625578436 2.59979625578436 2.59979625578436 2.59979625578436 2.59979625578436 2.59979625578436 2.59979625578436 2.59979625578436 2.59979625578436 2.59979625578436 2.59979625578436 2.59979625578436 2.59979625578436 2.59979625578436 2.59979625578436 2.59979625578436 2.59979625578436 2.59979625578436 2.59979625578436 2.59979625578436 3.04922317902088 2.59979625578436 2.59979625578436 2.59979625578436 2.59979625578436 2.59979625578436 2.59979625578436 2.59979625578436 2.59979625578436 2.59979625578436 2.59979625578436 2.59979625578436 2.59979625578436 2.59979625578436 2.59979625578436 2.59979625578436 2.59979625578436 2.59979625578436 2.59979625578436 2.59979625578436 2.59979625578436 2.59979625578436 2.59979625578436 2.59979625578436 2.59979625578436 2.59979625578436 3.19194094230314 2.59979625578436 2.59979625578436 2.59979625578436 2.59979625578436 2.59979625578436 2.59979625578436 2.59979625578436 2.59979625578436 2.59979625578436 2.59979625578436 2.59979625578436 2.59979625578436 2.59979625578436 2.59979625578436 2.59979625578436 2.59979625578436 2.59979625578436 2.59979625578436 2.59979625578436 2.59979625578436 2.59979625578436 2.59979625578436 2.59979625578436 2.59979625578436 2.59979625578436 2.59979625578436 2.59979625578436 2.59979625578436 2.59979625578436 2.59979625578436 2.59979625578436 2.59979625578436 2.59979625578436 2.59979625578436 2.59979625578436 2.59979625578436 2.59979625578436 2.59979625578436 2.59979625578436 2.59979625578436 2.59979625578436 2.59979625578436 2.59979625578436 2.59979625578436 2.59979625578436 2.59979625578436 2.59979625578436 2.59979625578436 2.59979625578436 2.59979625578436 2.59979625578436 2.59979625578436 2.59979625578436 2.59979625578436 2.59979625578436 2.59979625578436 2.59979625578436 2.59979625578436 2.59979625578436 2.59979625578436 2.59979625578436 2.59979625578436 2.59979625578436 2.59979625578436 2.59979625578436 2.59979625578436 2.59979625578436 2.59979625578436 2.59979625578436 2.59979625578436 2.59979625578436 2.59979625578436 2.59979625578436 2.59979625578436 2.59979625578436 2.59979625578436 2.59979625578436 2.59979625578436 2.59979625578436 2.59979625578436 2.59979625578436 2.59979625578436 2.59979625578436 2.59979625578436 2.59979625578436 2.59979625578436 2.59979625578436 2.59979625578436 2.59979625578436 2.59979625578436 2.59979625578436 3.11353869906184 2.59979625578436 2.59979625578436 2.59979625578436 2.59979625578436 2.59979625578436 2.59979625578436 2.59979625578436 2.59979625578436 2.59979625578436 2.59979625578436 2.59979625578436 2.59979625578436 2.59979625578436 2.59979625578436 2.59979625578436 2.59979625578436 2.59979625578436 2.59979625578436 2.59979625578436 2.59979625578436 2.59979625578436 2.59979625578436 2.59979625578436 2.59979625578436 2.59979625578436 2.59979625578436 2.59979625578436 2.59979625578436 2.59979625578436 2.59979625578436 2.59979625578436 2.59979625578436 2.59979625578436 2.59979625578436 2.59979625578436 2.59979625578436 2.59979625578436 2.59979625578436 3.11547170492856 2.59979625578436 2.59979625578436 2.59979625578436 2.59979625578436 2.59979625578436 2.59979625578436 2.59979625578436 2.59979625578436 2.59979625578436 2.59979625578436 2.59979625578436 2.59979625578436 2.59979625578436 2.59979625578436 2.59979625578436 2.59979625578436 3.00967619553112 2.59979625578436 2.59979625578436 2.59979625578436 2.59979625578436 2.59979625578436 2.59979625578436 2.59979625578436 2.59979625578436 2.59979625578436 2.59979625578436 2.59979625578436 2.59979625578436 2.59979625578436 2.59979625578436 2.59979625578436 2.59979625578436 2.59979625578436 3.2879594338573 2.59979625578436 2.59979625578436 2.59979625578436 2.59979625578436 2.59979625578436 2.59979625578436 2.59979625578436 2.59979625578436 2.59979625578436 3.07492497937578 2.59979625578436 2.59979625578436 2.59979625578436 2.59979625578436 2.59979625578436 2.59979625578436 3.13619888814257 2.59979625578436 2.59979625578436 3.08092639916607 2.59979625578436 2.59979625578436 2.59979625578436 2.59979625578436 2.59979625578436 2.59979625578436 2.59979625578436 2.59979625578436 2.59979625578436 3.04994649852283 2.59979625578436 2.59979625578436 2.59979625578436 2.59979625578436 2.59979625578436 2.59979625578436 2.59979625578436 2.59979625578436 2.59979625578436 3.12232509438277 2.59979625578436 2.59979625578436 2.59979625578436 2.59979625578436 2.59979625578436 2.59979625578436 2.59979625578436 2.59979625578436 2.59979625578436 2.59979625578436 2.59979625578436 2.59979625578436 2.59979625578436 2.59979625578436 2.59979625578436 2.59979625578436 2.59979625578436 2.59979625578436 2.59979625578436 2.59979625578436 2.59979625578436 2.59979625578436 2.59979625578436 2.59979625578436 2.59979625578436 3.09900823605374 2.59979625578436 2.59979625578436 2.59979625578436 3.21057785747254 2.59979625578436 2.59979625578436 2.59979625578436 2.59979625578436 2.59979625578436 2.59979625578436 2.59979625578436 2.59979625578436 3.02411260142883 2.59979625578436 2.59979625578436 2.59979625578436 2.59979625578436 2.59979625578436 2.59979625578436 2.59979625578436 2.59979625578436 2.59979625578436 2.59979625578436 2.59979625578436 2.59979625578436 2.59979625578436 2.59979625578436 2.59979625578436 2.59979625578436 2.59979625578436 2.59979625578436 2.59979625578436 2.59979625578436 2.59979625578436 2.59979625578436 2.59979625578436 2.59979625578436 2.59979625578436 2.59979625578436 2.59979625578436 2.59979625578436 2.59979625578436 2.59979625578436 2.59979625578436 2.59979625578436 2.59979625578436 2.59979625578436 2.59979625578436 2.59979625578436 3.06601140229909 2.59979625578436 2.59979625578436 2.59979625578436 2.59979625578436 2.59979625578436 2.59979625578436 2.59979625578436 2.59979625578436 2.59979625578436 2.59979625578436 2.59979625578436 2.59979625578436 2.59979625578436 2.59979625578436 3.03225364507438 2.59979625578436 2.59979625578436 2.59979625578436 2.59979625578436 2.59979625578436 2.59979625578436 2.59979625578436 2.59979625578436 2.59979625578436 2.59979625578436 2.59979625578436 2.59979625578436 2.59979625578436 2.59979625578436 2.59979625578436 2.59979625578436 2.59979625578436 2.59979625578436 2.59979625578436 2.59979625578436 2.59979625578436 2.59979625578436 2.59979625578436 2.59979625578436 2.59979625578436 2.59979625578436 2.59979625578436 2.59979625578436 2.59979625578436 2.59979625578436 2.59979625578436 2.59979625578436 2.59979625578436 2.59979625578436 2.59979625578436 2.59979625578436 2.59979625578436 2.59979625578436 2.59979625578436 2.59979625578436 2.59979625578436 2.59979625578436 2.59979625578436 2.59979625578436 2.59979625578436 2.59979625578436 2.59979625578436 2.59979625578436 2.59979625578436 2.59979625578436 2.59979625578436 2.59979625578436 2.59979625578436 2.59979625578436 2.59979625578436 3.04961902926352 2.98080741821271 2.59979625578436 3.28076458677052 2.59979625578436 2.59979625578436 2.59979625578436 2.59979625578436 2.59979625578436 2.59979625578436 2.59979625578436 2.59979625578436 2.59979625578436 2.59979625578436 2.59979625578436 2.59979625578436 2.59979625578436 2.59979625578436 2.59979625578436 2.59979625578436 2.59979625578436 2.59979625578436 2.59979625578436 2.59979625578436 2.59979625578436 2.59979625578436 2.59979625578436 2.59979625578436 2.59979625578436 2.59979625578436 2.59979625578436 2.59979625578436 2.59979625578436 2.59979625578436 2.59979625578436 2.59979625578436 2.59979625578436 2.59979625578436 3.07142817417063 2.59979625578436 2.59979625578436 2.59979625578436 2.59979625578436 3.10730057077166 2.59979625578436 2.59979625578436 2.59979625578436 2.59979625578436 3.07210468251341 2.59979625578436 2.59979625578436 2.59979625578436 2.59979625578436 2.59979625578436 2.59979625578436 2.59979625578436 2.59979625578436 2.59979625578436 2.59979625578436 2.59979625578436 2.59979625578436 3.37227797937422 2.59979625578436 2.59979625578436 2.59979625578436 2.59979625578436 2.59979625578436 2.59979625578436 2.59979625578436 2.59979625578436 2.59979625578436 2.59979625578436 2.59979625578436 2.59979625578436 2.59979625578436 2.59979625578436 2.59979625578436 2.59979625578436 2.59979625578436 2.59979625578436 2.59979625578436 2.59979625578436 2.59979625578436 2.59979625578436 2.59979625578436 2.59979625578436 2.59979625578436 2.59979625578436 2.59979625578436 2.59979625578436 2.59979625578436 2.59979625578436 2.59979625578436 2.59979625578436 2.59979625578436 2.59979625578436 2.59979625578436 2.59979625578436 2.59979625578436 2.59979625578436 2.59979625578436 2.59979625578436 2.59979625578436 2.59979625578436 3.15282698057601 2.59979625578436 2.59979625578436 2.59979625578436 2.59979625578436 3.43317001835428 3.28720428082605 2.59979625578436 2.59979625578436 2.59979625578436 2.59979625578436 2.59979625578436 2.59979625578436 3.56736478650805 2.59979625578436 2.59979625578436 2.59979625578436 2.59979625578436 2.59979625578436 2.59979625578436 2.59979625578436 2.59979625578436 2.59979625578436 2.59979625578436 2.59979625578436 2.59979625578436 2.59979625578436 2.59979625578436 2.59979625578436 2.59979625578436 2.59979625578436 2.59979625578436 2.59979625578436 2.59979625578436 2.59979625578436 2.59979625578436 2.59979625578436 2.59979625578436 2.59979625578436 2.59979625578436 2.59979625578436 2.59979625578436 2.59979625578436 2.59979625578436 2.59979625578436 2.59979625578436 2.59979625578436 2.59979625578436 2.59979625578436 2.59979625578436 2.59979625578436 2.59979625578436 2.59979625578436 2.59979625578436 2.59979625578436 2.59979625578436 2.59979625578436 2.59979625578436 2.59979625578436 2.59979625578436 2.59979625578436 2.59979625578436 2.59979625578436 2.59979625578436 3.04710913781508 2.59979625578436 2.59979625578436 2.59979625578436 2.59979625578436 2.59979625578436 2.59979625578436 2.59979625578436 2.59979625578436 2.59979625578436 2.59979625578436 2.59979625578436 2.59979625578436 2.59979625578436 2.59979625578436 2.59979625578436 2.59979625578436 2.59979625578436 2.59979625578436 2.59979625578436 2.59979625578436 2.59979625578436 2.59979625578436 2.59979625578436 2.59979625578436 2.59979625578436 2.59979625578436 2.59979625578436 2.59979625578436 2.59979625578436 2.59979625578436 2.59979625578436 2.59979625578436 2.59979625578436 2.59979625578436 2.59979625578436 2.59979625578436 2.59979625578436 2.59979625578436 2.59979625578436 2.59979625578436 2.59979625578436 2.59979625578436 2.59979625578436 2.59979625578436 2.59979625578436 2.59979625578436 2.59979625578436 2.59979625578436 2.59979625578436 2.59979625578436 3.14201754722178 3.40187214262271 2.59979625578436 3.21444532604007 2.59979625578436 2.59979625578436 2.59979625578436 2.59979625578436 2.59979625578436 2.59979625578436 2.59979625578436 2.59979625578436 2.59979625578436 2.59979625578436 2.59979625578436 2.59979625578436 2.59979625578436 2.59979625578436 2.59979625578436 2.59979625578436 2.59979625578436 2.59979625578436 2.59979625578436 2.59979625578436 2.59979625578436 2.59979625578436 2.59979625578436 2.59979625578436 2.59979625578436 3.62972932026475 2.59979625578436 2.59979625578436 2.59979625578436 2.59979625578436 2.59979625578436 2.59979625578436 2.59979625578436 2.59979625578436 2.59979625578436 2.59979625578436 2.59979625578436 2.59979625578436 2.59979625578436 2.59979625578436 2.59979625578436 2.59979625578436 2.59979625578436 2.59979625578436 2.59979625578436 2.59979625578436 2.59979625578436 2.59979625578436 2.59979625578436 2.59979625578436 2.59979625578436 3.14301693326046 2.59979625578436 2.59979625578436 2.59979625578436 2.59979625578436 2.59979625578436 2.59979625578436 2.59979625578436 2.59979625578436 2.59979625578436 2.59979625578436 2.59979625578436 2.59979625578436 2.59979625578436 2.59979625578436 2.59979625578436 2.59979625578436 2.59979625578436 2.59979625578436 2.59979625578436 2.59979625578436 2.59979625578436 2.59979625578436 2.59979625578436 2.59979625578436 2.59979625578436 2.59979625578436 2.59979625578436 2.59979625578436 2.59979625578436 2.59979625578436 2.59979625578436 2.59979625578436 2.59979625578436 2.59979625578436 2.59979625578436 2.59979625578436 2.59979625578436 2.59979625578436 2.59979625578436 2.59979625578436 2.59979625578436 2.59979625578436 2.59979625578436 2.59979625578436 2.59979625578436 2.59979625578436 2.59979625578436 2.59979625578436 2.59979625578436 2.59979625578436 2.59979625578436 2.59979625578436 2.59979625578436 2.59979625578436 2.59979625578436 2.59979625578436 2.59979625578436 2.59979625578436 2.59979625578436 2.59979625578436 2.59979625578436 2.59979625578436 2.59979625578436
Manes.16G063200.v6.1 4.78396417104763 4.67241184650992 5.2830757819957 6.04507873886489 6.21720039685839 5.85565298984062 5.8443785801528 5.56101255172705 6.21156044474681 4.79517645019405 4.88410264477067 4.58579818132253 5.52726908981943 4.91064980434831 5.25749841240747 5.56089829985706 6.48681866490236 5.05673170833259 5.40868001795604 5.10311888043911 6.16276703020693 6.39949928820977 6.28994563090645 6.0111103985615 4.99693803974958 5.48474217107147 6.74418341588904 5.22778837551049 5.2192766897157 5.60128425337954 4.5283730152647 6.53365701864784 6.06600819527945 5.73682024435645 5.61901930295354 5.48331985768549 6.34680028105518 5.75209066499259 5.08086315233555 6.35114058199806 6.06979613150421 6.29778102365125 5.52984966370136 4.89213823309015 5.31422366467738 6.24207397928588 6.92264581819628 5.57880158801332 5.6195955471332 6.15215900123785 5.68543182091586 7.0497919248863 5.97939446948447 6.91847544463019 5.9409072454502 6.26040822017375 6.8545593581718 6.14659737066266 5.9384107399672 4.49514693664387 4.77541126744764 6.58160324047604 5.23242808245643 5.50880681331723 4.85984634985312 4.76870022827063 5.41626354156742 5.88612139800578 6.40011190253231 5.59953907112887 6.20083030486992 7.09813753630793 4.4848100761916 4.68113159220027 4.35439551718836 6.58459813363715 7.06364762932873 6.32578217911969 5.97322318798744 4.83009894467241 5.80944017315644 6.91509674898175 4.72029402468969 6.33768769956998 4.37894535409083 4.28569557922633 4.54134597317745 4.56432678298201 5.89379048464774 5.37647976007439 5.17522079737049 6.94847237206375 6.69537819396215 5.88718476037286 2.59979625578436 4.6469170582252 5.12573220621559 6.62965937010639 6.95986012290876 6.42917874679423 6.02009900248836 6.54245265461572 6.21357119249643 6.26385425212193 2.59979625578436 5.57503777374574 5.804563753293 5.95918858006122 5.87925847249669 4.97724608335953 5.4661059108477 5.69739005647316 5.81043900784262 4.68793436194636 6.50626143573854 5.25891089829758 6.43388407896529 6.42795006913355 6.55170356966669 6.59379132154819 6.4723862083117 7.24200849011874 7.27653754262929 5.34350224939175 6.18576382589718 6.05663269891265 6.3661105645593 7.11256486538639 5.42468388672317 6.36967354256043 6.35854150839251 5.85575232704764 6.10640083748947 6.52343196731563 6.1159003933521 5.3217047974957 5.85609033760363 6.71043197349372 6.34004586619553 6.50144643458798 4.92552397122543 6.8811082431859 6.49323969858631 6.94010873871929 4.73083489496845 4.10289977921789 6.47213424131523 7.14128554580614 7.35544904322654 6.46902882030237 6.22434917534461 6.82494951466242 7.08021526292616 7.01999314326149 6.57061739251692 6.01383508237017 6.06930486963753 6.56024068925055 6.50273573680802 6.26495731059204 5.62841347568741 5.82151755610269 6.53517587662875 6.79505017187637 6.51497744964497 6.4767798788982 5.5923145275835 6.77088092001695 6.05100434830062 5.5670838509395 5.55493639383033 5.60484362422202 5.79555276099072 6.81227600224452 5.48076638729546 4.87149312755328 6.12625650315766 6.86685319727802 6.27887650502577 7.3090586589855 3.85702311046358 6.06154055991243 6.0936898235355 5.99860996515551 5.71650674156886 5.95825422652681 5.34944477560879 5.9535775511322 5.72282176106024 5.94770481039115 4.50545823188404 6.34494375923476 6.53017798394113 6.3398533963698 7.235080496917 6.37996213418206 5.8088547568352 6.551775047303 6.73464563254169 6.30144175316785 5.76849779907589 6.01391232047627 6.35554059028464 5.81353506167946 6.76948074171025 6.80288262333863 5.75841450714406 6.37463566641656 5.96259035586119 6.91769795882118 6.10490540004748 5.74824407725941 6.02265692957342 5.84842414803536 6.16971369504552 6.28827947550816 6.60737261986778 6.73901605269699 6.32087187378826 6.59071113035791 5.88829096191651 5.91776728594569 6.19275888347526 5.53792052715967 7.17358227509615 6.4667074284275 2.59979625578436 6.31390075453084 4.72669514704258 6.26905359174456 6.43544478800109 6.13639268282864 6.69649421010433 6.6483509482498 7.30050894849137 6.46505396274842 5.80387332502736 6.89733608863752 6.12279730746233 7.03804485031895 6.13982586112341 6.48630416959854 7.4126723887015 6.60484609137031 6.88827786592787 6.44168018930196 6.17750254336816 6.4383890967708 6.07474590189906 6.23904282817865 6.5142267404333 6.16940647258893 6.41356438145016 6.37733498306877 6.36163550777954 6.45955914850863 5.83224570338506 6.03655021212007 6.735700280861 6.91433596950921 6.00391494521366 5.78351032723082 6.41091296391966 6.40724602608114 6.54428286613132 6.03346954247005 5.94062262103219 7.0999769390711 6.93262840559747 6.96246666405133 7.02124099978588 6.04814234037329 6.47876194199986 6.93031448841471 6.05465472668983 6.62211737883967 5.99460525651418 2.59979625578436 6.36648207230017 6.71205850895809 6.69318550166638 7.01179160733161 6.38929911811928 7.25069723301102 6.27447996530305 7.24910038992031 6.31170679917359 6.20813435732791 7.26780660546571 6.90521535464299 6.86075583291167 6.95262671688653 6.02128848016932 7.3748954508 6.67323292845111 6.91084672985278 6.15731617029125 6.77021902480247 7.05046665545356 6.20830297722606 6.96099544873791 6.16567763992295 6.31530176060058 6.78061780588971 6.42848870259058 6.87592180350261 6.08099530803397 6.41333213715946 5.72486561037936 7.20070857428627 6.86759975222843 7.27470088743348 6.54840714962035 7.13268765992642 6.50448041577929 7.08515752473292 7.05853711367432 6.00185164799137 7.0146296800474 7.03035257511805 7.42407793684999 7.08884557848159 6.85375873797456 6.4612342243221 6.59212477419525 6.3696520515624 6.4472642123021 6.00536607949656 7.39323961939149 7.00462375243478 6.73949582611009 6.64460403062068 8.42249208333577 7.07662016961825 7.09268137784779 6.94036727620981 6.5689860816356 6.01768416965986 6.38203161261056 6.6195365949097 6.45925762442521 5.20192304598811 5.9862818167456 6.36621059974817 6.54112603317559 7.50414914235061 6.72789539637418 6.24407748157924 6.76244802569703 6.74050977568142 6.42588647690845 6.58072069380098 6.40241006204435 6.90352116921648 6.69244363446488 7.04467250752014 6.01446760393082 6.29348081421972 6.74616397232745 7.06630288575908 6.81885553528702 6.18679660909278 5.32200638941968 6.71326020942734 6.08978468944278 6.62567977234722 5.6303296339552 6.51386393534657 5.79537325266625 6.24055955452612 6.03484959549219 5.96526049879369 6.55381309632214 5.75574478998851 6.23203848241239 6.46486362106228 6.8013974070705 6.26826419919471 6.21422144616819 6.6928247707503 7.07060701058447 6.09610289917611 6.64425361263973 6.23967475571489 6.66863576266947 6.12109398599888 6.51433212801212 6.33634028068017 6.11110455854264 6.83374610303168 6.82998338792692 5.53260901940399 6.50327231685035 6.76995370390825 7.39847517021816 6.5283234388804 7.31240093400986 6.33671771175886 6.57630640518353 6.40707223371881 6.9456625297382 6.65447024673512 6.29657838756086 5.51573068400907 6.03903998576259 6.46454230019088 6.74518719244016 6.41228848778235 6.13768492995579 6.80918613560319 6.36382621030451 6.96769771196693 6.95468194797016 6.01399887115176 6.89119802910205 6.77416376079672 6.89746617826417 6.78991244251185 5.90122225695435 6.99683041620179 7.28777948728225 6.36233556673387 6.41677630907478 6.72823126977148 6.89106418580541 6.32628729463205 7.1630580626735 6.63738418047166 6.53304595184043 7.13374937531001 7.52363190291831 6.95245624055332 6.78247732168995 6.5728769405206 7.16330793565067 6.97946054788242 7.17275973832946 6.99672295440993 6.54254156550005 7.51022560678474 6.92334429244796 7.3104165681955 7.17749646495345 6.08137297332344 6.94667115612792 7.16064263471528 6.80331463552125 5.90885330956971 6.40948344805631 6.96497450574947 6.75717837893236 7.06909844125617 6.88748389340913 6.13387071300864 7.33779968662026 6.34267283146815 7.07413766787295 6.28601499788015 5.77059325555899 6.78090227528638 6.98814926575866 6.71685688633298 6.72908426421742 5.99649327191506 6.99748407096023 7.27151664823185 6.96265798432503 7.05458249215956 6.68490143346836 6.70912863680277 6.56002124505048 6.91487768416483 6.3471151280951 6.48746289539686 5.86115019058116 6.22722501287983 6.6268892879781 4.21584791522146 7.01505957036693 5.95489644623606 6.28213895212641 6.73751887783917 4.95860672952543 6.48840316522981 4.76870446591017 6.3473412822662 6.3811581025713 6.15919341550035 6.23908847490198 5.80818889894708 6.10703110568043 6.08588164494279 5.97895712183203 6.72350781289255 5.56499047555001 6.54495004587424 5.48717835890407 6.54593238880615 6.1506620282193 5.01403840957566 5.95996932154519 5.73682320583497 6.08960672739393 6.4296298751088 6.17376001558417 6.24844835465269 5.546517638909 5.55191109529838 5.83206818521682 6.09787683987325 6.22665746603553 5.60276502752787 5.96376654699563 6.47250907562326 5.23672939220393 6.44605038957888 6.70192648166741 6.67429137363765 6.21748152490113 6.1915818414118 5.67430168485138 6.34038852394315 6.37100094382415 6.4371972054766 6.32548464821801 6.35929596135451 6.38473174472111 6.0491210128971 5.72051606060833 5.72857258448811 5.88722259689681 6.74419577011398 6.06492831830644 6.34773926831689 5.62316848652651 6.2126768458046 7.00305369572276 6.82903137491314 6.34494462676854 5.56607780817536 6.26433956751154 6.78495370050406 6.71120645701769 6.63273681949088 5.77985380376378 6.20888332916957 6.75755322216463 6.18496642872782 5.93237765250745 5.58942765722661 6.09985841832311 6.61173914193323 6.86954347358135 6.50687556413649 3.97414549722241 4.62957487871594 7.03761291683856 5.98102734312027 6.28355983092501 5.63569286622951 6.64936268738907 6.82700945410173 6.26070234896461 6.23708858755721 5.29672966788421 5.79116128925937 5.32161281073972 5.42491176819512 6.41095295914855 5.94091519390493 4.2987232311431 5.30025487034125 5.43846308275631 5.59172108427449 4.66826813181009 5.22056656941202 6.0976155751056 5.28134427805285 4.2272967651153 5.533775656182 4.51026341472004 5.98609342288093 6.61967579499991 4.69241594075646 5.789168194616 5.22725027950271 4.42085596073655 5.26725010543894 4.73355553143622 6.3283054085684 4.78238360495068 5.77890472180173 6.05189474617359 6.68748924818492 5.2401143168163 5.16966358369481 5.7052305930791 5.37818302005916 5.60598631885858 3.82615027806396 6.02762102781871 6.18377959462316 5.91807945898529 6.68804718568723 4.26260924848614 4.93440658670729 6.40323105596 6.36594173438144 5.89237347431879 6.51033747237933 6.10057746160427 5.49536641471847 6.58339104852057 6.08587875342917 6.11112948220551 6.36105241595049 5.56155577056188 2.59979625578436 5.18768533327854 6.1173163220707 5.60339089630302 6.41388141582115 5.95245518982907 6.86283776026792 5.93934883727298 6.0609153165022 3.97030664993167 2.59979625578436 4.62703701216278 4.95072770346693 6.20533532725241 6.77011824844737 6.88779259511333 6.10697837239036 6.00879431642902 5.32454115044847 6.57397310205948 5.60565140060514 6.03754579994022 6.17521882363306 4.91307481343166 6.43634630192852 6.62766562832161 5.66936419080771 6.57526147693106 5.12264440022183 5.3604497080153 6.95337460753799 5.48602892142962 5.82888557383886 3.78005305080069 6.51227026740829 5.42883721312753 6.05671158031944 5.73294827270607 4.68515393495786 5.04355195740229 2.59979625578436 4.87686224598524 6.31640975887136 4.16858662689226 6.16610297527274 6.70363672231277 6.5222004889747 6.7526848903565 6.74258098540395 5.52081237910004 6.43424216735487 5.02142920155187 6.47485342857319 5.42097462952877 5.92486439812887 4.86964598017146 4.37282195677682 6.83383568519589 6.63646364619761 6.22849358284159 6.30454064292752 7.04209610557762 6.09952634214319 5.57439529115426 5.9126478357773 6.3292532079211 7.27358988441873 6.51556695171281 6.07177494269074 6.17064995199924 6.06762875450979 6.23808933028928 6.77814428110441 5.96501318606564 5.98107731334037 6.08464669582894 7.11813434725597 7.28772121097586 6.00330809121962 6.15167336520568 6.54462874084446 6.04965409798938 4.70045264333103 6.00779773212424 6.01859726763003 5.75766215450593 6.54885476581428 6.38727733623936 6.39777766601582 6.21888725591939 5.78940373422381 6.54831200506864 7.01764881746291 6.39168029809043 6.22761241741979 7.11786502893636 7.1604238051651 7.1788313058828 6.51352164666344 5.95362805521657 5.3788561135069 7.32864805026409 7.02269422338696 5.75740641519315 5.35495398021179 6.16719430547486 6.99518054335887 4.43703992515769 6.12221512054455 5.94048618776085 6.97488900737279 7.3703905437493 7.04203251798649 5.10867691195136 7.01631668788415 6.47194001697272 6.2412764610411 5.61088024143791 5.88449022218364 4.61914670175428 6.66378360770481 7.47280437756631 6.40075027399359 6.59745613554483 5.54547470509382 7.08674403660874 6.87390196677054 6.29508217671304 4.51729558238497 3.95677709554983 5.94441238758928 6.31857575473735 6.04902284389876 5.51456485254429 5.38985309910719 6.35484503743429 7.11568415817309 6.15357331349098 5.76266516269442 4.96442147142948 5.15940101653782
Manes.16G063300.v6.1 3.14683983215409 2.59979625578436 3.20665085371097 4.75605986906323 3.37876105695794 3.38078536465957 3.38466486369882 2.59979625578436 3.98248337933614 4.03643567027412 3.05243133298284 3.36600946521298 3.11804907243019 2.59979625578436 2.59979625578436 3.1581819852139 3.13614105965968 3.80123086013542 3.54809303130482 2.59979625578436 3.46069714102254 2.59979625578436 4.13075262838132 4.05286191379818 2.59979625578436 3.29982034827609 3.56341288661491 2.59979625578436 4.41131441014984 4.20065406829824 2.59979625578436 3.49600148751274 3.96370742327693 4.66312635787297 3.36735576210244 3.39941693038722 3.70972850317257 3.21447733758373 2.59979625578436 3.37524171943136 2.59979625578436 4.09512107142132 3.60705809411702 4.52794582638383 3.19842031549437 2.59979625578436 4.37116901444221 3.55116117433422 2.59979625578436 2.59979625578436 2.59979625578436 3.95736637638297 3.34120921178698 3.86749335096064 2.59979625578436 3.55678748547211 3.72490722702518 3.11439241586576 4.43497640120637 2.59979625578436 2.59979625578436 3.51922507660927 3.31285807433133 2.59979625578436 2.59979625578436 2.59979625578436 3.16805095130771 3.19194094230314 4.43422888313979 3.78368445386911 3.20611898545288 4.04865414069868 2.59979625578436 2.59979625578436 2.59979625578436 3.56363431401342 3.9437380773174 2.59979625578436 3.77811259546182 3.31752771329381 2.59979625578436 4.47961993465753 2.59979625578436 4.40276235525974 3.30853211464194 2.59979625578436 2.59979625578436 2.59979625578436 3.82491009826567 3.21031646516765 2.59979625578436 3.79856609228066 3.47790506614349 4.05468413520815 2.59979625578436 3.40126091377021 3.30083189186928 3.19285832138037 3.85652012136787 3.65427869000997 2.59979625578436 3.47210925488088 3.71636582594103 3.6506059273711 2.59979625578436 3.32834234306411 3.06791173847519 3.91681526492736 2.59979625578436 3.34271822740328 4.1813903789138 2.59979625578436 2.59979625578436 2.59979625578436 2.59979625578436 5.45407893192555 3.50961898163241 3.097772256188 4.24659030957132 2.59979625578436 3.93861722671367 3.65991993406786 3.09809346900321 3.58497213633413 3.98832669621086 3.52116708325194 3.3434653761842 2.59979625578436 2.59979625578436 3.53930605846071 2.59979625578436 2.59979625578436 3.19371833097314 3.67422423232346 6.62043687392438 2.59979625578436 3.4898242940079 3.9230630824469 3.32763914543774 5.0981054624758 2.59979625578436 3.41213166059614 3.25041757009826 3.79945715087772 2.59979625578436 2.59979625578436 3.16768203400873 3.05552170562978 3.97269990071423 2.59979625578436 3.18241641221583 3.17781093920006 3.57958220175784 3.69803212320307 4.49433941668679 2.59979625578436 3.13846362547094 2.59979625578436 3.6441493081931 4.29045549238733 2.59979625578436 3.35770011063099 3.35248609664756 3.90727234123115 4.3042054856687 3.33191960041971 2.59979625578436 3.26838519696305 2.59979625578436 2.59979625578436 2.59979625578436 3.65507811070983 3.12628544447371 3.94832445954644 3.59998890923774 2.59979625578436 3.16417745732558 3.91988476576934 3.85850709734438 2.59979625578436 3.30341058845383 2.59979625578436 3.20435226905395 3.27853162965225 3.88584882300178 3.64460247717229 2.59979625578436 3.23306554339514 2.59979625578436 3.45746685869567 2.59979625578436 3.65176324017812 3.85561168854164 3.35923288868612 3.53779768437622 3.72390578855639 2.59979625578436 3.13848911460483 4.4170250773517 3.01337418459523 4.11255715332413 4.35571363284792 3.16689536194367 3.36958725084717 4.1635894685661 3.82542006230712 2.59979625578436 2.59979625578436 4.17024707973482 3.45073439548337 4.67375300693252 2.59979625578436 3.73616914873223 3.08019605297528 3.67874131115899 4.33289927786302 3.79905165967116 2.59979625578436 3.77728265014896 3.84348780019869 3.96670361522535 4.39980636206931 3.15782640238907 3.49727193506312 4.03994574730643 4.43675566404838 2.59979625578436 3.87965913939567 2.59979625578436 4.12874658863065 5.22362321548277 3.25982382466975 3.12315809278075 4.2156737729944 2.59979625578436 5.32364952886415 4.47143794335781 3.76994895807987 2.59979625578436 4.18015701448294 4.42338481975009 4.50131182707378 3.26181179846843 3.41555650284634 3.67242295231915 4.52782713019712 3.95859603214403 2.59979625578436 3.49185471935923 4.00959847734421 2.59979625578436 3.97281132513551 3.17623298287933 3.08092639916607 3.18614183435273 4.85532070108324 2.59979625578436 3.88079658635455 3.90002655142931 4.07019172758665 4.31030281716262 3.69084402609154 3.43655961124501 4.03848151666033 3.54517870254472 3.48326144687435 4.2053627600211 4.06419371011768 4.83406650065014 4.28833052297765 3.88739597768504 2.59979625578436 2.59979625578436 3.49534980656046 3.72459246314977 4.4794016362086 4.16768051692045 2.59979625578436 2.59979625578436 3.59521002625218 4.36546154516012 3.87580723572066 4.04855430503372 3.09839870207427 3.8576577601785 3.44193489375764 4.29255672596955 3.56237904458978 3.46047366396977 3.73524452583331 4.07354455421808 4.49305802953685 3.16332247699915 2.59979625578436 3.64350806188927 4.00124483017607 5.67947641621068 4.15569464645512 3.87727191442339 2.59979625578436 4.81591037387278 3.86227236009567 3.53974293861542 4.04580551179995 3.16495280147876 4.64137502853661 5.10281796844176 4.07042310793335 2.59979625578436 4.16862252676369 4.64760846952603 5.52213511379129 4.07067354239598 4.20887020349336 3.70097135517803 3.70258396608002 4.63298892531267 3.20827003153473 3.86855734942752 3.71897980453619 4.11387055713032 4.57522959498697 3.58962556786357 4.00674405613865 3.86189585640877 4.47976087212162 4.72326834335479 4.15260224236799 4.13052580097516 3.39636825993239 4.02996624860463 4.51596221078483 2.59979625578436 4.01818399914702 3.25661411864085 4.55899955516518 2.59979625578436 4.71869224416619 3.88328750845331 4.09883801944939 4.15940258692225 2.59979625578436 5.177818657504 3.33517525269574 3.40503430776885 3.66820388359967 5.65920297965967 3.96357756350249 3.43349796729455 4.02220527551592 2.59979625578436 4.66737330342716 3.82159579433779 3.20704156102309 4.16692819130673 4.32289314903128 2.59979625578436 3.3916204310571 4.2581486092564 5.03948265829713 5.29945159784469 3.5757082350106 3.82079001873872 3.19836810956745 3.55299247203008 3.84398773505093 5.02022277692358 3.99526236440819 3.15779812644779 3.70128163420346 4.09962845494248 3.94463142012142 3.15037536408807 4.03356320231503 3.35883779744775 3.02864738326235 3.96115202133466 4.2003323745881 4.35753904021658 2.59979625578436 5.56198412747194 3.54296666098036 4.01745858181697 3.47693337962058 3.57160092862148 4.9534892142537 3.44198007858204 4.68917482556339 4.73410758352832 3.74522279935163 4.65734607208577 2.59979625578436 3.92944802621199 2.59979625578436 2.59979625578436 2.59979625578436 3.51159020852859 3.74131845920121 4.85096041734223 3.25797369082606 2.59979625578436 3.67985052110231 5.01593006979736 3.99741940809082 2.59979625578436 3.78201820742754 3.8201230699138 4.23781596648324 3.33067381019803 3.6698074420928 3.90786300452943 3.8970849673599 5.1752509138258 3.90470660337683 4.02767706067778 3.88081791435872 4.81963759412082 4.67721103811894 4.57883113128079 4.70989200295298 3.04961902926352 4.06454665225413 4.57391303216029 3.84647826998199 4.30486787384004 3.50203005288194 5.12817028207834 5.72489974223521 3.19993551182426 4.15424656868395 3.82621137518893 4.09110545771617 4.90200810947522 4.35617210479615 3.58226589904918 2.59979625578436 4.38774137885008 5.15906452166417 3.89507257419452 3.73239061372913 3.89018211789661 3.57229933299784 4.37698290587156 2.59979625578436 3.79479745119525 3.67796763501617 3.89899984455183 3.63202778143493 2.59979625578436 3.26967113465158 3.63820398386121 3.07306420648377 4.68694832973936 4.05585750473829 3.5181177796101 2.59979625578436 4.3261604945858 3.83280511350536 2.59979625578436 4.01683575337199 3.35631907845476 3.85101636034392 4.06898846243676 3.90453898640978 3.80836454099661 3.43661259381833 4.4520454312414 4.35152909985919 3.89746962509603 3.78837248309854 3.19855137885276 3.64502444241967 3.31394992493702 4.55037642166237 3.15134302408755 3.29190677361545 3.22831015235155 2.59979625578436 3.68007324196726 3.37057561147686 3.73493837918575 3.76222763590683 3.35064364855437 4.33438027319354 2.59979625578436 3.41604772664298 2.59979625578436 3.76161359990107 4.544017298905 3.72925921589969 3.38077863823906 3.58311592753866 3.05152976655718 4.05485792033728 3.14554511358825 4.02834909372441 3.28610162710445 3.14868655853493 4.64595920145199 2.59979625578436 2.59979625578436 2.59979625578436 3.33126977399767 4.90136801628777 3.12701290025836 3.1505585915272 2.59979625578436 3.59922678175207 4.66380121309462 2.59979625578436 3.72863384547488 3.85139139287403 3.9243613020866 4.49065838095658 4.15101044139279 3.29891955515538 3.48460042308814 4.02408101151613 3.66946102265825 2.59979625578436 3.09055428047105 3.65399748847355 4.36279258104992 4.46412656921837 4.10446780070054 3.38765383122753 3.4521137753102 3.46202811036683 3.79771147640099 3.43317001835428 3.28720428082605 4.13004752809818 3.28280950206751 3.9038104019183 3.18881389019315 3.23124158278061 4.92208039350401 4.22065771998121 4.63119824903854 3.20753853820288 2.59979625578436 4.06074005892778 3.49793255112151 4.15880439107754 2.59979625578436 3.41331573344294 4.16860110615025 3.31680275846176 5.52808824165427 4.60290413626434 2.59979625578436 4.67518858301725 4.58946500472288 4.60260434181235 2.59979625578436 2.59979625578436 3.2492902597039 3.77663060423558 4.44259253221802 3.65087979903062 2.59979625578436 3.87406173053551 3.72239700441521 4.23335883399656 3.29663103898979 3.32593040474478 2.59979625578436 3.72313740150032 3.62916982662284 4.75695042887499 2.59979625578436 3.1839706467237 2.59979625578436 3.88775040400341 3.63802504669685 4.32921330976609 2.59979625578436 3.36204250988082 3.3580901148347 4.50829527138142 2.59979625578436 3.23796702278507 3.31465907983017 3.08382354620843 3.46894726186611 2.59979625578436 3.28089785406808 2.59979625578436 3.48410114397242 4.11126577366617 2.59979625578436 3.22155548070353 2.59979625578436 3.63998240109009 3.74119070843721 2.59979625578436 2.59979625578436 3.81388730747409 3.63333843188727 4.0029296703631 2.59979625578436 2.59979625578436 3.34624818242998 4.04842863366392 3.15184207342633 2.59979625578436 3.23035530106182 3.14773248614781 3.61701055796051 3.83756148430802 3.3197901182369 2.59979625578436 3.98945103577484 3.38020251553063 3.22347444536885 3.99173403407987 3.21559004798566 2.59979625578436 3.0640794104873 3.77939498651549 3.11863948399305 3.57943150067393 4.17007161308069 3.81948308357673 5.5012652829724 2.59979625578436 3.30409561387671 2.59979625578436 2.59979625578436 3.70684774349347 2.59979625578436 3.95201576043433 3.88503860751361 3.64505721057814 4.67503778148161 2.59979625578436 2.59979625578436 2.59979625578436 4.40711821045092 4.94770564618983 3.170552578228 2.59979625578436 2.59979625578436 2.59979625578436 3.51255789156111 3.34182548853577 3.31738323501506 3.02941578193738 2.59979625578436 3.97274571856209 2.59979625578436 2.59979625578436 2.59979625578436 3.85972874654865 3.57540737014458 2.59979625578436 3.41695097319566 2.59979625578436 3.14662082988331 4.24742149674198 2.59979625578436 3.54481604786255 2.59979625578436 3.0324307448167 4.39580196417716 4.24397311323965 3.29644996195684 3.31627055002502 2.59979625578436 3.45993785358775 3.76245128849444 3.51541122184949 2.59979625578436 2.59979625578436 2.59979625578436 4.41093093049151 4.00970268957735 3.83925168300536 4.05730311952018 3.67107566896209 3.37964665561139 2.59979625578436 2.59979625578436 2.59979625578436 3.4369702240479 4.07997402348583 2.59979625578436 2.59979625578436 2.59979625578436 3.61482800661992 2.59979625578436 2.59979625578436 2.59979625578436 3.85064831246621 4.16169859810897 5.33115353776393 3.40116079843692 2.59979625578436 3.48287750794055 3.23023422384682 4.12442767665235 3.38871823839132 2.59979625578436 3.28948764884999 4.87473140934153 5.25313575882273 3.6772290110141 2.59979625578436 2.59979625578436 3.61555750542542 3.81847259237865 2.59979625578436 3.77298917154667 3.66422052447981 3.80703411409898 4.94685211787918 3.83955901297806 2.59979625578436 3.87758396366912 4.82641370298191 2.59979625578436 3.64146810251771 3.58508707760162 3.20476569301684 2.59979625578436 4.80997848190018 3.29759367244079 3.16483281905453 3.89918274348928 4.03220279342584 3.68674262044617 2.59979625578436 3.87831062209256 3.57184811756203 2.59979625578436 3.76006514077978 2.59979625578436 3.8120814247525 2.59979625578436 3.55792757479529 3.20730882339491 3.64382940224356 3.8356080573271 3.66929908841205 3.94655887606888 3.28072078774946 2.59979625578436 4.09838638144342 2.59979625578436 3.33821626897538 2.59979625578436 2.59979625578436 3.51213099311162 3.42867474697291 3.12984163088293 3.75252876380081 2.59979625578436 3.12790887429037
Manes.16G063400.v6.1 2.59979625578436 2.59979625578436 2.59979625578436 3.12519089239347 2.59979625578436 2.59979625578436 2.59979625578436 2.59979625578436 2.59979625578436 2.59979625578436 2.59979625578436 2.59979625578436 3.11804907243019 2.59979625578436 2.59979625578436 2.59979625578436 2.59979625578436 2.59979625578436 3.54809303130482 2.59979625578436 2.59979625578436 2.59979625578436 2.59979625578436 3.21375796249481 3.14413877371066 2.59979625578436 2.59979625578436 2.59979625578436 2.59979625578436 2.59979625578436 2.59979625578436 2.59979625578436 2.59979625578436 2.59979625578436 2.59979625578436 2.59979625578436 2.59979625578436 2.59979625578436 2.59979625578436 2.59979625578436 2.59979625578436 2.59979625578436 2.59979625578436 2.59979625578436 2.59979625578436 2.59979625578436 2.59979625578436 2.59979625578436 2.59979625578436 2.59979625578436 2.59979625578436 2.59979625578436 2.59979625578436 2.59979625578436 2.59979625578436 2.59979625578436 2.59979625578436 2.59979625578436 2.59979625578436 2.59979625578436 2.59979625578436 2.59979625578436 2.59979625578436 2.59979625578436 2.59979625578436 2.59979625578436 2.59979625578436 2.59979625578436 3.4930121375438 2.59979625578436 2.59979625578436 2.59979625578436 2.59979625578436 2.59979625578436 2.59979625578436 2.59979625578436 2.59979625578436 2.59979625578436 2.59979625578436 2.59979625578436 2.59979625578436 2.59979625578436 2.59979625578436 2.59979625578436 2.59979625578436 2.59979625578436 2.59979625578436 2.59979625578436 2.59979625578436 2.59979625578436 2.59979625578436 2.59979625578436 2.59979625578436 2.59979625578436 2.59979625578436 2.59979625578436 2.59979625578436 2.59979625578436 2.59979625578436 2.59979625578436 2.59979625578436 2.59979625578436 2.59979625578436 2.59979625578436 2.59979625578436 2.59979625578436 2.59979625578436 2.59979625578436 2.59979625578436 2.59979625578436 2.59979625578436 2.59979625578436 2.59979625578436 2.59979625578436 2.59979625578436 2.59979625578436 2.59979625578436 2.59979625578436 2.59979625578436 2.59979625578436 2.59979625578436 2.59979625578436 2.59979625578436 2.59979625578436 2.59979625578436 2.59979625578436 2.59979625578436 2.59979625578436 2.59979625578436 2.59979625578436 2.59979625578436 2.59979625578436 2.59979625578436 2.59979625578436 2.59979625578436 2.59979625578436 2.59979625578436 2.59979625578436 2.59979625578436 2.59979625578436 2.59979625578436 2.59979625578436 2.59979625578436 2.59979625578436 2.59979625578436 2.59979625578436 2.59979625578436 2.59979625578436 2.59979625578436 2.59979625578436 2.59979625578436 2.59979625578436 2.59979625578436 2.59979625578436 2.59979625578436 2.59979625578436 2.59979625578436 2.59979625578436 3.07495913220232 2.59979625578436 2.59979625578436 2.59979625578436 2.59979625578436 2.59979625578436 2.59979625578436 2.59979625578436 2.59979625578436 2.59979625578436 2.59979625578436 2.59979625578436 2.59979625578436 2.59979625578436 2.59979625578436 2.59979625578436 2.59979625578436 2.59979625578436 2.59979625578436 2.59979625578436 2.59979625578436 2.59979625578436 2.59979625578436 2.59979625578436 2.59979625578436 2.59979625578436 2.59979625578436 2.59979625578436 2.59979625578436 2.59979625578436 2.59979625578436 2.59979625578436 2.59979625578436 2.59979625578436 2.59979625578436 2.59979625578436 2.59979625578436 2.59979625578436 2.59979625578436 2.59979625578436 2.59979625578436 2.59979625578436 2.59979625578436 2.59979625578436 2.59979625578436 2.59979625578436 2.59979625578436 2.59979625578436 2.59979625578436 2.59979625578436 2.59979625578436 2.59979625578436 2.59979625578436 2.59979625578436 2.59979625578436 2.59979625578436 2.59979625578436 2.59979625578436 2.59979625578436 2.59979625578436 2.59979625578436 2.59979625578436 2.59979625578436 2.59979625578436 2.59979625578436 2.59979625578436 2.59979625578436 2.59979625578436 2.59979625578436 2.59979625578436 2.59979625578436 2.59979625578436 2.59979625578436 2.59979625578436 2.59979625578436 2.59979625578436 2.59979625578436 2.59979625578436 2.59979625578436 2.59979625578436 3.19240955863012 3.14997929703986 2.59979625578436 2.59979625578436 2.59979625578436 2.59979625578436 2.59979625578436 2.59979625578436 2.59979625578436 2.59979625578436 2.59979625578436 2.59979625578436 2.59979625578436 2.59979625578436 2.59979625578436 2.59979625578436 2.59979625578436 3.73254242417272 2.59979625578436 2.59979625578436 2.59979625578436 2.59979625578436 2.59979625578436 2.59979625578436 2.59979625578436 2.59979625578436 2.59979625578436 2.59979625578436 2.59979625578436 2.59979625578436 2.59979625578436 2.59979625578436 2.59979625578436 2.59979625578436 2.59979625578436 2.59979625578436 2.59979625578436 2.59979625578436 3.05448293938791 2.59979625578436 2.59979625578436 2.59979625578436 2.59979625578436 2.59979625578436 2.59979625578436 2.59979625578436 2.59979625578436 2.59979625578436 2.59979625578436 2.59979625578436 2.59979625578436 2.59979625578436 2.59979625578436 3.06398032907695 3.39183450236513 2.59979625578436 2.59979625578436 2.59979625578436 2.59979625578436 2.59979625578436 2.59979625578436 2.59979625578436 2.59979625578436 2.59979625578436 2.59979625578436 2.59979625578436 2.59979625578436 2.59979625578436 2.59979625578436 2.59979625578436 2.59979625578436 2.59979625578436 2.59979625578436 2.59979625578436 2.59979625578436 2.59979625578436 2.59979625578436 2.59979625578436 2.59979625578436 2.59979625578436 2.59979625578436 2.59979625578436 3.43504416208772 2.59979625578436 2.59979625578436 2.59979625578436 2.59979625578436 2.59979625578436 2.59979625578436 2.59979625578436 2.59979625578436 2.59979625578436 2.59979625578436 2.59979625578436 2.59979625578436 2.59979625578436 2.59979625578436 2.59979625578436 2.59979625578436 2.59979625578436 2.59979625578436 2.59979625578436 2.59979625578436 2.59979625578436 2.59979625578436 2.59979625578436 2.59979625578436 2.59979625578436 2.59979625578436 2.59979625578436 2.59979625578436 2.59979625578436 2.59979625578436 2.59979625578436 2.59979625578436 2.59979625578436 2.59979625578436 2.59979625578436 2.59979625578436 2.59979625578436 2.59979625578436 2.59979625578436 2.59979625578436 2.59979625578436 2.59979625578436 2.59979625578436 2.59979625578436 2.59979625578436 2.59979625578436 2.59979625578436 2.59979625578436 2.59979625578436 2.59979625578436 2.59979625578436 2.59979625578436 2.59979625578436 2.59979625578436 2.59979625578436 3.00618426518796 2.59979625578436 2.59979625578436 2.59979625578436 2.59979625578436 3.15073138801272 2.59979625578436 2.59979625578436 2.59979625578436 2.59979625578436 2.59979625578436 2.59979625578436 2.59979625578436 2.59979625578436 2.59979625578436 2.59979625578436 2.59979625578436 2.59979625578436 2.59979625578436 2.59979625578436 2.59979625578436 2.59979625578436 2.59979625578436 2.59979625578436 2.59979625578436 2.59979625578436 2.59979625578436 2.59979625578436 2.59979625578436 2.59979625578436 2.59979625578436 2.59979625578436 2.59979625578436 2.59979625578436 2.59979625578436 2.59979625578436 2.59979625578436 2.59979625578436 2.59979625578436 2.59979625578436 2.59979625578436 2.59979625578436 2.59979625578436 2.59979625578436 2.59979625578436 2.59979625578436 2.59979625578436 2.59979625578436 2.59979625578436 2.59979625578436 2.59979625578436 2.59979625578436 2.59979625578436 2.59979625578436 2.59979625578436 2.59979625578436 3.07202167120568 2.59979625578436 2.59979625578436 2.59979625578436 2.59979625578436 2.59979625578436 2.59979625578436 2.59979625578436 2.59979625578436 2.59979625578436 2.59979625578436 2.59979625578436 2.59979625578436 2.59979625578436 2.59979625578436 2.59979625578436 2.59979625578436 2.59979625578436 2.59979625578436 2.59979625578436 2.59979625578436 2.59979625578436 2.59979625578436 2.59979625578436 2.59979625578436 2.59979625578436 2.59979625578436 2.59979625578436 2.59979625578436 2.59979625578436 2.59979625578436 2.59979625578436 2.59979625578436 2.59979625578436 2.59979625578436 2.59979625578436 2.59979625578436 2.59979625578436 2.59979625578436 2.59979625578436 2.59979625578436 2.59979625578436 2.59979625578436 2.59979625578436 2.59979625578436 2.59979625578436 2.59979625578436 2.59979625578436 2.59979625578436 2.59979625578436 2.59979625578436 2.59979625578436 2.59979625578436 2.59979625578436 2.59979625578436 2.59979625578436 2.59979625578436 2.59979625578436 2.59979625578436 2.59979625578436 2.59979625578436 2.59979625578436 2.59979625578436 2.59979625578436 2.59979625578436 2.59979625578436 2.59979625578436 2.59979625578436 2.59979625578436 2.59979625578436 2.59979625578436 2.59979625578436 2.59979625578436 2.59979625578436 2.59979625578436 2.59979625578436 2.59979625578436 2.59979625578436 2.59979625578436 2.59979625578436 2.59979625578436 2.59979625578436 2.59979625578436 2.59979625578436 2.59979625578436 2.59979625578436 3.22666753937026 2.59979625578436 2.59979625578436 2.59979625578436 2.59979625578436 2.59979625578436 2.59979625578436 2.59979625578436 2.59979625578436 2.59979625578436 2.59979625578436 2.59979625578436 2.59979625578436 2.59979625578436 2.59979625578436 2.59979625578436 2.59979625578436 2.59979625578436 2.59979625578436 2.59979625578436 2.59979625578436 2.59979625578436 2.59979625578436 2.59979625578436 2.59979625578436 2.59979625578436 2.59979625578436 2.59979625578436 2.59979625578436 2.59979625578436 2.59979625578436 2.59979625578436 2.59979625578436 2.59979625578436 2.59979625578436 2.59979625578436 2.59979625578436 2.59979625578436 2.59979625578436 2.59979625578436 2.59979625578436 2.59979625578436 2.59979625578436 2.59979625578436 2.59979625578436 2.59979625578436 2.59979625578436 2.59979625578436 2.59979625578436 2.59979625578436 2.59979625578436 2.59979625578436 2.59979625578436 2.59979625578436 2.59979625578436 3.10040922476677 2.59979625578436 2.59979625578436 2.59979625578436 2.59979625578436 2.59979625578436 3.67117148881194 2.59979625578436 2.59979625578436 2.59979625578436 3.08382354620843 2.59979625578436 2.59979625578436 2.59979625578436 2.59979625578436 2.59979625578436 2.59979625578436 2.59979625578436 2.59979625578436 2.59979625578436 2.59979625578436 2.59979625578436 2.59979625578436 2.59979625578436 2.59979625578436 2.59979625578436 2.59979625578436 2.59979625578436 2.59979625578436 2.59979625578436 2.59979625578436 2.59979625578436 2.59979625578436 2.59979625578436 2.59979625578436 2.59979625578436 2.59979625578436 2.59979625578436 2.59979625578436 2.59979625578436 2.59979625578436 2.59979625578436 2.59979625578436 2.59979625578436 2.59979625578436 2.59979625578436 2.59979625578436 2.59979625578436 2.59979625578436 2.59979625578436 2.59979625578436 2.59979625578436 2.59979625578436 3.30409561387671 2.59979625578436 2.59979625578436 2.59979625578436 2.59979625578436 2.59979625578436 2.59979625578436 2.59979625578436 2.59979625578436 2.59979625578436 2.59979625578436 2.59979625578436 2.59979625578436 2.59979625578436 2.59979625578436 2.59979625578436 2.59979625578436 2.59979625578436 2.59979625578436 2.59979625578436 2.59979625578436 2.59979625578436 2.59979625578436 2.59979625578436 2.59979625578436 2.59979625578436 2.59979625578436 2.59979625578436 2.59979625578436 2.59979625578436 2.59979625578436 2.59979625578436 2.59979625578436 2.59979625578436 2.59979625578436 2.59979625578436 2.59979625578436 2.59979625578436 2.59979625578436 2.59979625578436 2.59979625578436 2.59979625578436 2.59979625578436 2.59979625578436 2.59979625578436 2.59979625578436 2.59979625578436 2.59979625578436 2.59979625578436 2.59979625578436 2.59979625578436 2.59979625578436 2.59979625578436 2.59979625578436 2.59979625578436 2.59979625578436 2.59979625578436 2.59979625578436 2.59979625578436 2.59979625578436 2.59979625578436 2.59979625578436 2.59979625578436 2.59979625578436 2.59979625578436 2.59979625578436 2.59979625578436 2.59979625578436 2.59979625578436 3.11619863125283 2.59979625578436 2.59979625578436 2.59979625578436 2.59979625578436 3.34414564086158 2.59979625578436 2.59979625578436 2.59979625578436 2.59979625578436 2.59979625578436 2.59979625578436 2.59979625578436 2.59979625578436 2.59979625578436 2.59979625578436 2.59979625578436 2.59979625578436 2.59979625578436 2.59979625578436 2.59979625578436 2.59979625578436 2.59979625578436 2.59979625578436 3.15933397875847 2.59979625578436 2.59979625578436 2.59979625578436 2.59979625578436 2.59979625578436 2.59979625578436 2.59979625578436 2.59979625578436 2.59979625578436 2.59979625578436 2.59979625578436 2.59979625578436 2.59979625578436 2.59979625578436 2.59979625578436 2.59979625578436 2.59979625578436 2.59979625578436 2.59979625578436 2.59979625578436 2.59979625578436 2.59979625578436 2.59979625578436 2.59979625578436 2.59979625578436 2.59979625578436 2.59979625578436 2.59979625578436 2.59979625578436 2.59979625578436 2.59979625578436 2.59979625578436 2.59979625578436 2.59979625578436 2.59979625578436 2.59979625578436 2.59979625578436 2.59979625578436
Manes.16G063500.v6.1 6.82322556588807 7.35554811192125 7.71837514464223 7.9141309138531 7.44514649162377 7.54437556239481 7.6133953820799 7.87620289434461 8.536383537745 7.85296201734898 7.17218759064327 7.32282753822474 7.20825671508715 8.1641620998286 7.63340196286376 7.7676749075082 7.74490733335121 7.27027020329846 8.29786425650076 7.38668312403691 7.33965900954125 7.74707007075409 7.42399832765683 7.88258415845381 7.59677425809723 7.32508849808419 7.48681614202411 6.9251611640532 7.69913062520494 7.54113747517606 7.49652722043421 7.0379393004895 7.14137918758837 7.83106502566317 7.74132813156555 7.15713682062728 7.75755277308941 7.81598719091623 7.60279239331047 6.96400634586498 7.04985484143462 7.4803193623633 7.29008036973195 8.10489599092021 7.33254122438224 7.32450381833272 7.36199697358101 7.57356050874698 8.31906039843745 7.40328275399306 7.36787060233473 7.54289030587863 7.49572275905382 7.86267094723292 7.73499494959674 6.74456274467498 7.46842674595994 7.49414411958684 8.15305934931357 7.61009069392948 7.63242578334019 7.45033345372617 7.28739929613799 7.21661909449412 7.46300113332881 6.95120696080695 7.06389548401561 6.61038397169623 7.78568401664715 7.68779672921286 7.15232804108222 7.23193618441692 7.89095640361091 7.33560542960778 6.53526458751034 6.97209596831221 7.60301375256504 7.41101862082477 7.68429274659056 7.7729077483936 7.03131888652291 7.62730501598377 7.15755551789135 7.98550971663276 8.01271506169542 7.9144300788409 7.18320589160078 7.61780166343475 7.69959911492828 8.03404732447853 7.65021102263025 7.59060710208573 7.17643816303329 7.99780081646993 8.67110677821872 7.65798070306675 7.79230018982583 7.69891588819222 7.42558193123121 7.77493805096636 7.73578289830111 7.2836970176276 7.61374095797349 7.64486858626138 7.97201391114839 7.6653790853294 7.01863459133264 7.48159518850191 7.77964468221005 8.23078688848043 7.48114633512427 7.28449317863252 7.44660084127668 7.67126714386951 7.41172583796575 7.82182363619054 7.51595523269923 7.39863025224 7.51509192078951 8.05811794808993 7.319711186732 8.02803209152165 7.7579887063747 8.03201859187984 8.21668127762753 8.0784964415632 7.85162388479741 8.20050121535327 8.63490343150128 8.16128532729721 7.41385056406561 7.87024460923257 7.28725386092977 8.22531916037414 8.62983757642438 8.00684574935881 7.31769630710392 7.53012532488478 7.048808953687 8.34320775442745 7.86398299402525 7.20008283829647 7.08070413413086 6.75927515899051 8.32530057144306 8.22487616267012 7.39184014960189 7.1097174840547 7.37274336194644 8.99932416576933 8.1270489847357 6.66537082022427 7.65462413446678 6.9001598764243 8.36283450009721 7.33904917865743 6.56479686059275 6.90491923811835 7.37370473281086 8.10510285078237 7.90983435346084 7.86996035745541 7.18199183727721 7.42446086555627 8.18517149493037 7.44125098343672 6.77372466395187 7.47241684807976 7.46037658108453 8.2421444672383 7.58691052504535 7.65691269622743 7.77677516031948 7.19594017169634 7.41870241697818 7.98015483052132 7.7412433385532 7.62119815786379 7.46686656269044 2.59979625578436 7.59851978313205 7.31409684876143 7.6662649108036 8.49394910033858 8.09725518576621 7.37057687397767 7.4660616172338 7.96547399623954 7.14150729339663 8.24690411373504 7.6952978591967 7.15658315656685 8.00290207441238 7.02733014862046 7.50910120852096 7.72295461459262 7.80009604405173 7.29690091827516 6.83727174580433 7.55835188058644 7.75699617838789 7.67181396073361 7.10901544766033 7.10149949860295 6.54451413350733 7.62165991592955 7.90995864944707 7.46527376751208 7.45085289108958 6.99356397382959 7.89964900413952 7.63243579380777 7.13492640285959 6.73816044267183 7.2211356143248 6.88528371320762 7.40405428883202 7.50488326227112 7.57863095470807 8.00778738236527 7.78432432331554 7.58695770295538 7.54940472418644 7.57436359108192 7.78059778259934 7.58201164609838 8.04105807777269 7.23901087571403 8.28119769830996 7.65342899873013 8.01642365887192 7.31942572504146 7.58946057742682 7.3044792622418 7.62298402707711 7.92794314621533 7.45897296923177 6.64670791320954 7.74300218196493 7.68985860622953 7.45241015568696 7.62331489168209 7.29212603184577 7.24670458517397 7.59211663673095 8.45335642485501 7.54302901517776 7.5064670172278 7.85843702108492 7.51026176453955 7.46247094742705 7.1013130996778 6.55632604449808 7.28678899609127 8.11085657960415 7.31991576805817 6.97234994017089 7.47762067726389 7.51632283465708 7.51156591338174 8.12253117809777 7.44790240684688 7.08300394730074 7.77876762752973 8.14171066082515 8.1696533244617 7.43551820619252 6.45094873735227 7.17939650860663 6.70140752514468 7.50428243412436 7.37827062909669 6.84311115287382 6.83166696355615 7.63840046491012 7.65264274478587 7.30014931116594 8.0565317600251 7.6283971961326 7.1391099126004 7.05424111712742 7.65586825106939 7.81717518986093 7.43903538739599 7.2595010594019 6.77521343445629 8.50214302309995 7.76668211540326 6.88851655756337 7.27469443170384 7.24564043200783 7.77440036285337 7.50357272161382 7.42861593229924 7.65563991231058 7.43690046502883 8.10536546333765 7.6308489819972 7.24664607377365 7.87548320755255 7.1175451593563 8.0724219929238 7.39092717565484 7.52331813568938 7.68680004461897 6.80650466844731 7.92168759285095 6.34499702170808 7.46433423171284 7.53072718850886 6.91770697221588 7.69555130781758 6.96415071181831 7.05533811499593 7.05448438125607 7.94369553811534 7.0475184195371 7.16185197617737 7.51666127555668 7.19071600077803 7.19605183000355 7.94024849835421 6.58215464199596 7.90929758027205 7.82864182198532 7.68125777315516 8.17276582291057 7.89158686830685 6.65188905214292 7.22208384450212 7.50591004002848 7.64392032816631 8.67714131673001 7.26731231681324 6.81745665993959 7.89657433684026 7.51014071021493 7.56973493759301 8.08505372945199 7.57600707400624 7.60615544332996 7.84711524748107 7.35109319000202 7.820281407092 7.0965442080942 7.6551167769522 7.89980946612159 6.94594506009364 7.34691115796816 7.49078436251956 7.30279028655561 7.43045757941705 7.93378408241633 7.46348453428841 7.2556677427685 7.28893671713687 7.06560969469065 7.26269085622623 7.10634534228472 7.05643451761774 6.46767576167649 8.17292943015438 6.77739536379979 7.51894935847574 7.84443913246755 7.38716879905818 7.81360080551391 7.38713927561829 7.14295331892128 7.4672213864588 7.61457467480854 8.15224074132445 7.33214361599412 7.69741189249742 7.34875238630771 7.12667898254091 7.79820076635902 7.72397782065021 7.20236593182104 6.85502916677044 7.22237021039616 7.09469823492813 7.22779494186777 7.69755450178639 7.03440445903293 7.28195446588455 7.41132577289919 8.14449230539371 6.78556655710219 6.71675480280555 7.46301763306097 5.53260901940399 7.63814930823609 5.98784590099395 7.75061618756806 7.84973081600443 7.41660731987388 7.11453706419921 6.99211077387062 6.85534972394264 7.20065835328891 6.67982294993926 8.02937291641182 7.69669701551771 7.85535979601264 7.27395093792515 6.90651124500355 8.14059684349925 7.20717656002283 7.27602137110516 7.24705096304464 7.53552662317996 7.11482696417281 7.3263151090227 6.51674430275508 7.06926538273644 7.30154916207339 7.92005008673315 6.61878699229445 6.36624935760969 7.23176714668255 7.49787812029711 8.19835902627205 6.64111186759545 8.55686486953157 8.041275742328 8.13094068491991 7.94668097877203 8.30547123890662 6.7525445830341 6.76394768043971 6.80770650865654 7.64866221870372 7.098533328305 7.33000977992822 7.48066322639459 7.38246160246768 8.03832096427981 7.48441795797646 7.55117123449326 7.34132427843229 7.19291935198101 7.72005127989356 7.38186390327339 7.28263838836602 7.04340506944542 7.26525527246979 7.97491059124706 7.95905193098432 7.75621815462192 7.4472989928572 7.00386228505812 8.11525383530241 6.59430684954228 6.64121194111078 7.40124598418035 7.25443722316921 7.77436848260231 7.11546059917967 6.96328786058947 7.60934432287386 6.48150673702837 7.61331399368439 7.51737344449718 7.50754262924603 6.68652607995426 6.90858645181163 8.07098526990496 6.35432649515428 8.00662098765359 6.72858877448744 7.59916611682884 6.9484331102715 7.77797105613175 7.83919772090197 7.35812646907436 7.19844438338089 7.37988817872314 7.32424683246536 7.22108624008461 6.56525908088416 7.18352262218534 6.84658446600005 7.94885530070753 7.82635210890348 7.20346579453489 2.59979625578436 7.22275012679135 8.33340437628291 7.30463341935041 6.93011654066582 7.42143179293365 7.89403522718412 7.45451419097837 7.75819665587369 6.29017448201397 7.47790680604107 7.29142690572105 8.04503983770979 7.38875376600178 8.0869472385205 7.77790475277856 7.6932703961813 7.88837262479153 7.00088792027537 6.9704176244039 7.71701881928822 7.17311625188631 8.40928049192334 7.92804699687721 6.76314098936836 7.45446093067635 7.51220920590122 7.7650797944366 6.94477365923524 7.41054671519432 7.67842985337122 7.4500609038296 8.09584272012174 7.13413706751695 7.80101346706496 7.79815200991465 7.22404509278349 8.2247240352851 6.9709613702236 7.56157840933233 7.7976778883444 7.18688212459691 8.69087284781774 7.6069208109609 6.27737072651914 7.70970208617576 6.61863894084572 7.85171125533355 6.93639407030093 6.98056836458089 7.35676420227717 6.75512387998402 8.20895066127198 7.60181147809971 7.35147644022466 7.15660618871171 7.19105240120916 7.92101609454915 7.25403901860572 7.68582257650558 7.25318294532403 7.41020980637907 7.2777254003973 7.24158595447181 7.55208271831143 6.98673583483226 7.31348279801559 8.03283612673951 8.71840305769241 6.41619048656229 7.61800586065822 8.52235527116642 8.51524932668081 7.89032210977271 6.99695199119356 7.06354868844168 6.99350693690257 7.85335972510219 7.51408778875074 7.64112914986764 6.3005902236082 6.46319537266316 7.21935615446567 8.07206303829212 7.15933651593256 6.34330593100344 7.13150674519524 6.65777491481402 7.92494686769843 7.01686108965482 7.05250770818061 6.61982859378777 7.56446214817207 7.72401978700454 7.27381184292646 5.8403704811952 7.20038183609442 7.38265104922581 7.9964011609663 6.33082005763202 6.22781492026269 7.34685572924377 6.67568894453199 7.31900863854609 7.57608967314703 7.20894855467295 7.17120688778349 6.83032352285589 8.12802136111353 7.36185347855485 7.29366214771974 7.29985958490989 7.46497381656155 8.10599137329839 7.41911130575644 7.41906544162094 6.77729761551405 7.22615449580433 7.2568765851298 7.15415287287602 7.76723749460252 7.4046019956529 7.46594888235352 7.86842948095889 7.82157418111972 7.01047798661228 7.13199045410368 7.90181604875821 7.73684029000469 7.07266279659367 6.44008671163124 7.45168338338855 7.38414848365174 7.31898773782095 8.07869989943201 7.27760229189706 6.98072059915811 7.099354434414 7.29350775656067 7.54445968300966 7.79888635348652 7.39361209551333 7.18555561894189 7.91799785795401 5.72440515974775 6.32895880921665 7.22219227874154 7.21900714714555 7.46789232421361 7.04878672576942 8.18210407750663 7.45897376675792 6.03754579994022 7.21694830575943 7.12623166506583 7.38559167942259 7.42333670580398 7.39805381567828 7.65645862458841 7.43098791507085 7.60076022114978 7.70037223811376 6.84878982478019 8.381585894608 7.31408675151984 6.41002647762034 6.85377093688167 6.55171309607017 7.91221483334445 7.00363829140425 7.46514313853898 7.02462233207882 6.78796228844318 7.77117208346147 8.0405171634556 7.44737952056111 6.63313892412046 7.06372478172505 7.07509082045812 7.63052558129994 7.56923783136892 7.47164561580253 7.05794558424931 8.01309561671731 7.65391689873027 7.80761779840158 7.45276615827849 6.87428815265564 6.68095025422225 8.06184851531416 7.52801483845447 7.14036390092332 7.16430208723851 7.1682094504163 7.77378798610762 6.71357922463927 7.39293982052233 7.70532130245851 7.1815938079098 7.84229209956858 6.67805217387276 7.644881811881 6.23808933028928 7.11901268017706 5.96501318606564 7.20999737596514 7.45658053753851 6.85287554258716 7.35833518154007 8.44295739681666 7.66447787102692 7.0194853383904 7.31748071130201 6.92124763742844 7.51966789655456 7.2049197759918 7.93096902372166 7.49142819156774 7.84471836841035 7.90831929536304 7.66649686619738 7.14623232425643 7.37535658476468 7.09253060230179 7.49638096078234 7.80329101182899 7.0269109133943 7.36591539598715 7.59838353354384 7.83658373082288 7.37583562885185 7.274260648022 7.04375651192022 7.36786565596721 8.04768261082631 7.77173178274404 7.53396496653975 7.26286188662919 7.35912182481784 8.01030636415306 7.88768433918073 6.41200156552206 7.05316861432901 6.93117541577919 7.71649226216414 7.09437829683573 8.14446047034044 7.63955022121803 5.61088024143791 7.48752758378021 7.52911706152223 6.942642979388 7.35732379330445 7.04217777185464 7.89352238410873 7.2130572861837 6.44843984051297 7.00727479201919 7.46405723845431 7.5963534376703 7.08041869226196 6.74952807680852 7.23316813467815 7.52331737842049 8.13880025076788 8.07692712315647 7.44965510129031 7.10852116924294 8.03738080867099 7.7728019838004 7.75113912686684 6.81804401983635
Manes.16G063600.v6.1 4.7344971533238 4.42826423694023 3.20665085371097 4.11421039057105 3.2383473822611 5.26577511553392 4.66603732739868 3.72776375311705 2.59979625578436 2.59979625578436 4.10500416741509 4.91459467211483 3.48816860543824 3.44305187794855 3.31139865403928 4.96228020819151 5.08423096809513 3.80123086013542 4.6792604955962 2.59979625578436 3.64676774902138 4.84335925108636 3.64593111037093 5.34899882806679 2.59979625578436 3.79014938861514 3.7059866091091 5.76108396327204 4.81928758069193 2.59979625578436 4.61867066661869 4.72435018432142 3.40635991829517 3.61722718869772 2.59979625578436 3.57314526813464 4.04357278535557 2.59979625578436 4.29603853319914 3.54404840770504 4.89809711787404 5.55226000750428 3.75549922483877 2.59979625578436 2.59979625578436 4.68012552580513 3.52617709414591 6.18300474417777 2.59979625578436 2.59979625578436 4.45993524155494 4.26257520928987 3.1269057721942 3.06059267461742 2.59979625578436 5.76368545858908 4.46554451359562 3.92178017666207 6.23132800470096 3.14040437654277 5.19642683600353 4.22042404466262 2.59979625578436 2.59979625578436 2.59979625578436 3.36272545837779 2.59979625578436 4.10787830392828 5.77165537779117 2.59979625578436 4.69589217359899 4.54118081748819 3.52011185534455 4.68113159220027 4.35439551718836 5.44528131388217 5.27149078167327 4.52285898638805 2.59979625578436 2.59979625578436 5.10537871105632 5.35072185670866 3.72904501437955 3.47624966748319 2.59979625578436 3.22543616017794 3.85105948740097 4.06964360546408 3.68708708770417 2.59979625578436 4.89014723957087 3.79856609228066 4.00033267671963 3.9774066105883 2.59979625578436 5.57969917895256 3.30083189186928 3.32365439216886 2.59979625578436 5.36225986156228 2.59979625578436 3.81597882765442 3.31634635312898 3.42074107198534 2.59979625578436 2.59979625578436 3.40371602820436 5.11615985056915 3.42482326012226 2.59979625578436 3.09842035462182 3.39370563949478 5.31384680751457 3.55255446331805 2.59979625578436 2.59979625578436 4.62997112359374 3.097772256188 2.59979625578436 2.59979625578436 2.59979625578436 3.77881302210965 3.45460970656978 2.59979625578436 3.03316965666899 2.59979625578436 4.04275430652555 3.6503738896489 4.73248058554761 3.14854429515482 2.59979625578436 6.39827045190377 3.89346465527584 3.0891275296357 4.23550654235681 2.59979625578436 6.29149242443819 3.42743776871339 3.83572699616489 3.38823800246194 5.92194145354848 5.56559505582075 3.51243713826058 3.03461879545996 2.59979625578436 2.59979625578436 6.14147168562553 5.2476952411486 3.26575909677216 2.59979625578436 2.59979625578436 3.86044642301347 3.09669850574795 3.30425500275403 3.59666499419307 3.53200633998271 2.59979625578436 3.85199784944144 3.26880893046291 3.91970661364898 2.59979625578436 5.80671419788502 4.05927205708273 2.59979625578436 3.39695909782473 2.59979625578436 6.68494958499827 3.53722900253047 2.59979625578436 3.31819734655646 2.59979625578436 5.4710030598959 3.34034589785326 3.06384658117584 3.9885385524752 2.59979625578436 5.98232964459956 4.08318979598926 3.28761616215826 2.59979625578436 2.59979625578436 5.25528809838021 3.97530764655969 3.27853162965225 2.59979625578436 3.13068999412181 5.41675974185739 4.15144122302112 3.14070663490831 4.10030127978829 2.59979625578436 3.037160815614 6.20913494836207 4.07160585981311 2.95967134658604 3.65446411146874 2.59979625578436 6.73727859345661 4.96819761191034 2.59979625578436 2.59979625578436 2.59979625578436 5.3096561154441 4.95260789306871 4.63028744257744 3.61010806293255 3.0725295882055 6.88474560940915 4.57171036762604 2.59979625578436 3.19875009976656 3.32563966480586 7.0183434828076 4.24869208935473 5.26285669751907 3.30507518886183 2.59979625578436 5.1928265108182 4.54549579850851 5.25978992476671 3.3496085626079 2.59979625578436 7.09535352055479 4.57961587402007 2.59979625578436 3.56356945436749 2.59979625578436 6.11485991206815 4.72669514704258 3.36755256724442 2.59979625578436 3.40474794282282 7.01787960934231 4.33189465512214 4.5493610224684 3.12874083925188 3.05800329061214 5.42130409381179 5.16987023301967 2.59979625578436 3.85784711651453 2.59979625578436 4.03341287972796 7.88396583464924 3.43807603486059 4.47037920120321 3.57769357505133 4.42246626272989 5.98598258559258 3.61569775868697 3.97456433375466 3.67861131213525 4.0705489002415 4.93825246064054 3.81587816960133 5.57092060320547 5.83224570338506 6.75080219097693 6.17348106115863 3.17608306896042 5.63386347663799 3.15498124947046 5.34260537678218 6.56128435543293 4.05852732310907 5.10898390994355 3.4011667831687 4.15672155169245 4.41633021005739 5.01044847421815 3.573123134579 3.09404548459673 4.57197925158801 5.49424820331354 3.40495493333963 3.81992345652015 3.05448293938791 2.59979625578436 4.57681878214073 3.76883990120799 3.30262129821875 3.87580723572066 2.59979625578436 4.04222483747601 4.6667671559482 3.33163621273224 2.59979625578436 2.59979625578436 3.80018150959644 3.64055824206906 3.58767727469021 3.3970748603418 2.59979625578436 7.1480988991886 3.13011628474653 3.21644556534013 2.59979625578436 2.59979625578436 4.57073526629758 3.58401163972517 3.24661910325328 2.59979625578436 2.59979625578436 5.79641136554645 3.3940982972193 2.59979625578436 3.36089001473455 2.59979625578436 4.68163425329869 4.51137254672226 2.59979625578436 2.59979625578436 2.59979625578436 4.45536020540528 3.50591962117144 3.61039820947627 3.18526268121318 3.63892444229326 5.97207787204285 2.59979625578436 3.43504416208772 3.34573460342168 2.59979625578436 5.92206033656046 3.67569983636409 3.26580903861444 2.59979625578436 3.2878030887128 3.44479857084641 3.39636825993239 3.38617171524093 3.36930499807517 2.59979625578436 5.90075609215023 4.02281133458738 4.07763778574119 4.10925904801117 3.15767287045227 4.97484249065799 3.68252091038086 3.52860207380879 2.59979625578436 2.59979625578436 6.27868091191385 3.40503430776885 3.36370173476972 3.68918697738608 2.59979625578436 6.7202157037429 3.52058092152185 5.14648849850552 2.59979625578436 3.15916706065669 5.83943728028908 3.58791938660392 3.55880419163474 3.26884182041456 3.06075262526231 4.69421754857037 3.15584307376082 3.58139977578277 3.29631831669058 2.59979625578436 5.74909780524611 4.14852534814162 4.51384744008931 2.59979625578436 2.59979625578436 5.69533850267019 3.93380540512647 3.79554410341797 2.59979625578436 3.15037536408807 3.29703488223369 4.60595126627464 5.71240798126344 3.17264699689973 2.59979625578436 3.02689750774351 5.09378531828138 2.59979625578436 3.54296666098036 5.14862042527016 3.47693337962058 5.66309559495127 5.87882506725739 4.67593619520498 4.68917482556339 2.59979625578436 4.74742938004212 3.98146792064773 2.59979625578436 3.21112129012012 2.59979625578436 5.58793236997279 5.51904414819448 2.59979625578436 2.59979625578436 2.59979625578436 5.60276391132367 5.1800262217125 3.67985052110231 3.29247100215013 2.59979625578436 6.51699578471912 5.02289193562653 4.6807897379801 2.59979625578436 3.11933717459368 5.78360267690725 4.66353599150306 3.26461794271564 2.59979625578436 3.23107304392998 4.55052264915921 3.96337534813657 3.4519326062339 2.59979625578436 2.59979625578436 4.1524336193706 4.70964659086978 3.88098045586475 2.59979625578436 2.59979625578436 4.90183387600054 3.63623434719452 3.20605869871251 4.32525176622153 2.59979625578436 5.81749691022084 3.72466056966378 4.14684132631294 3.26470865579439 2.59979625578436 5.28302172754956 3.40508134271753 3.28868788740215 4.0222981549623 2.59979625578436 4.27834271273152 3.70021863252178 3.9513423975978 2.59979625578436 2.59979625578436 5.11018920827839 3.01541759514865 3.2656464759195 2.59979625578436 2.59979625578436 4.98115214710435 3.53243079865207 3.26616395938827 2.59979625578436 2.59979625578436 3.35371734162331 3.83696014386519 3.12551148095829 3.89543908577048 3.07142817417063 5.45989726917981 3.13776652946732 3.23993430627071 3.43856895038844 2.59979625578436 5.58718869561864 2.59979625578436 3.81697151199171 2.59979625578436 2.59979625578436 3.49647393862127 4.90514754377475 3.50975893664833 3.51574563284057 3.98797993311362 2.59979625578436 4.87576758393542 4.65997858185966 4.62618026646727 4.35137419938956 2.59979625578436 4.93918041942382 4.48191085322906 4.83120423839025 3.15150067151979 3.29459327228905 5.84091516709842 2.59979625578436 3.0490669307664 2.59979625578436 3.11516147797062 3.55071511297521 6.02179183142766 3.05152976655718 4.34920609894046 3.90012358301766 5.02137739692705 5.39242046336326 3.37150153489142 5.77060589588747 2.59979625578436 7.78892632351173 5.44056680851399 6.1232019458477 5.58127942921116 2.59979625578436 5.34810652954508 4.31724638546637 3.71192966921496 3.96759200043327 2.59979625578436 4.16008812385646 4.25570457569998 3.11545540883735 3.13896247932804 2.59979625578436 5.52879903475976 4.38934841552105 3.09168813019347 3.22666753937026 2.59979625578436 4.79702037009927 4.28898915773301 3.47030050271378 3.62112234937258 2.59979625578436 6.78150673024579 3.57941440235744 5.28779460607763 2.59979625578436 2.59979625578436 3.76942079323259 3.56341734263042 4.37390611620035 3.36940304494811 2.59979625578436 5.06368223304852 3.33689537073237 2.59979625578436 2.59979625578436 2.59979625578436 3.82719265264537 5.47165384137719 3.12386348523869 3.66601713775343 2.59979625578436 3.86250160586385 4.23800372334934 2.59979625578436 2.59979625578436 2.59979625578436 5.1217606159659 4.57797754317005 3.0284462862932 3.2962608485763 2.59979625578436 5.17795517219457 5.54660630722213 3.836732430619 3.33659959047805 3.07812638981679 4.44628816343821 3.96933255596001 3.57787170644851 4.39280456722536 2.59979625578436 3.61641427842445 5.32161281073972 4.2866257059333 4.59225445765278 2.59979625578436 2.59979625578436 4.42613087120468 4.74399541057762 3.88775040400341 2.59979625578436 2.59979625578436 4.52164532898442 5.52242313770652 3.3580901148347 4.08372120898946 3.21419104749459 4.49509867947241 4.55277631644368 2.59979625578436 3.46894726186611 2.59979625578436 5.83033602955496 3.42251220363524 5.34308500827923 3.19337031441694 3.25879465846468 5.03241089090935 4.05211130470134 4.72018613874618 2.59979625578436 3.20491354779203 3.94754834690062 5.20658123861782 3.33826151136271 2.59979625578436 5.2477391027636 4.56428816986309 4.34105549613633 2.59979625578436 3.15184207342633 2.59979625578436 5.30122100853769 4.73749339697024 3.32636466370826 2.59979625578436 3.3197901182369 4.72391116086682 4.76870650609778 4.36758040286765 6.41506116706404 3.14332354224269 4.72421009073995 2.59979625578436 4.44890126692422 5.01825718989685 3.48916035503885 3.40464306295055 3.29612907983554 6.13366672304764 2.59979625578436 3.22322736688131 5.1763053545925 2.59979625578436 3.98502212357155 3.70684774349347 2.59979625578436 3.39912989984874 4.2631278394607 2.59979625578436 2.59979625578436 2.59979625578436 2.59979625578436 4.60684727354286 4.40711821045092 3.52837646954406 3.170552578228 4.15106708599978 3.93630430115781 3.23562971642821 3.34910464508202 2.59979625578436 4.55938616376552 3.02941578193738 4.6576185404541 3.97274571856209 4.098100321408 5.35982423441439 3.72725603822417 3.1277135856963 2.59979625578436 3.25006177786541 6.36781289386875 2.59979625578436 3.3686302546408 2.59979625578436 2.59979625578436 5.02496380398442 3.64178627644869 4.94014969267842 3.01607379670363 2.59979625578436 2.59979625578436 4.4522602295099 4.13342887038149 2.59979625578436 3.13093185640013 2.59979625578436 4.36033210604459 4.05500280587326 2.59979625578436 2.59979625578436 2.59979625578436 2.59979625578436 4.27874587191454 3.18171305316302 2.59979625578436 2.59979625578436 4.95226066461257 4.93196072826265 3.02276451142146 2.59979625578436 2.59979625578436 5.53346530776512 2.59979625578436 5.70220375601524 4.79587404593374 2.59979625578436 4.97369055479796 5.14292747519033 4.90846483607219 4.67829706095081 3.40116079843692 5.12420637072029 4.08664661954313 2.59979625578436 4.27002598387198 2.59979625578436 5.3297885042513 3.44060850168788 3.38630181835361 2.59979625578436 2.59979625578436 3.6723757901802 4.9823556684016 2.59979625578436 4.67823689739914 2.59979625578436 3.97396347201287 3.2235071789958 2.59979625578436 3.1198917268211 3.39802017770579 4.52566286366271 4.74541055585262 2.59979625578436 2.59979625578436 2.59979625578436 4.75082618638622 3.20476569301684 4.13052229285668 3.3795575152963 3.29759367244079 3.16483281905453 3.1964791051938 4.65856445445995 4.53365525642745 2.59979625578436 5.38291417255788 7.50061192748946 2.59979625578436 4.93413803101152 2.59979625578436 3.8120814247525 4.24483153087363 4.00708937357435 2.59979625578436 2.59979625578436 4.95552703666799 5.3838301069985 2.59979625578436 2.59979625578436 2.59979625578436 5.23280356981548 5.02578403299765 3.33821626897538 2.59979625578436 3.32706199532729 3.13232547685039 3.99971141227724 2.59979625578436 3.42544384608713 2.59979625578436 4.04117758115147
Manes.16G063700.v6.1 5.3334714300043 4.67241184650992 5.17564158083075 4.84441177295379 5.11270322278219 4.76304806466009 4.42246246804532 6.14688266301328 5.60335429203349 4.79517645019405 4.78868068267852 5.15372858893452 5.84157699827674 4.91064980434831 5.02533723258825 5.04793699276188 5.49863983954055 5.80721903688476 4.75779598611784 5.31091264058089 5.5863363645003 5.70741117440495 4.9501302271095 5.00708268551131 4.08246307177155 5.48474217107147 6.04055109274545 6.44959278615265 5.72183282249433 5.57611705554899 6.37103005148915 5.67983516162022 6.53023911243082 6.29803237456271 5.96536529603511 5.60351034576898 4.89389007679498 6.47242782529642 4.95719563579121 5.71936096199077 5.06616986371371 6.06020799779542 5.07015658347287 5.55049163199538 5.10210637171936 5.99682072674318 5.94329107119638 6.28831021524606 5.99122782081368 5.88536788714776 5.88894059511994 6.04694003651289 5.53976563145816 5.69925040473045 5.4453482285971 4.92013364930958 5.34661657330186 5.48611668066848 5.26908298647125 4.23106942644954 4.45581964901029 5.38555689264531 5.20232708619781 5.50880681331723 4.85984634985312 5.1447470677866 5.16470730563381 5.12476906581649 5.66047384755319 5.21063143886726 5.26038582696811 5.56509448131617 4.97110738872171 5.36305375509599 6.82114769775774 6.47453096118405 5.94459857588486 5.96893938679498 5.75975449249645 5.44097146698429 5.43088875403848 5.35072185670866 5.81787318392359 5.72670852064038 4.76508575779198 5.93826517638872 5.37754049958143 5.93983313479848 5.48602924781875 5.41503775789095 6.57855593083657 5.91323760175026 6.82912626605115 5.77252967771142 2.59979625578436 4.86273915655531 5.595266320557 5.12795876887476 5.40179508065135 5.34188219104967 5.64018919582753 4.78362963886863 5.01605264256979 5.32588938150725 2.59979625578436 5.36577876104391 5.48488985309788 5.38374573704073 5.47245010652268 4.85452721591006 4.86529173213339 4.79400773017275 5.35736553467232 5.2163831657077 2.59979625578436 5.14984571489726 5.81571511661414 5.48733417941212 6.61082538073665 7.20186462707035 5.44342347248619 6.42882254041672 6.23226873263897 6.22511571417486 5.99789075361257 6.16424991942311 4.3351205216289 5.45141266260546 5.23070429151555 6.18720893265706 6.24252756262166 5.37550478234049 4.59381467719071 6.11540794443026 7.02512729534233 5.8681356703437 5.88575934226883 5.18595814974025 5.66671913781364 6.07165751569283 4.42060371253028 7.77575999613325 5.96158593486309 6.67532574700541 6.21197018015573 5.86485901030463 5.27681070231744 6.23011773036918 6.49100566410807 7.19386825727734 5.99228303813078 6.20464527929661 5.70292659198592 6.59270332211229 6.45931340016684 6.08575918678771 5.78292822684692 5.55422492855306 6.40396260740532 5.8209926804671 5.44315578086058 5.6157367115601 5.79034432284396 6.40884013240843 6.23326131738543 6.4767798788982 5.21608138159637 5.65807937767475 2.59979625578436 5.416852030322 5.3558199847208 6.47326185562201 6.01382349564959 6.48422015431114 6.62831970259702 5.93127740657848 5.11063395286818 5.95517799545613 6.45171867543658 7.3090586589855 5.37976608843264 5.93038573483831 5.44915036410671 6.65891954929835 5.89117824954589 5.70315674058382 6.99056779615844 6.67195047105857 6.30211135456154 6.4473847501897 5.86211350751677 5.71164794565835 6.03032313224357 5.29512860998592 6.16790533041474 5.57400601292036 6.20771595195392 6.93220518012626 5.61313856593979 7.25580445975008 5.70856407115262 5.67821180214959 6.2509476980725 5.32451179918941 6.18648257767277 5.57702846563814 6.17057412973115 6.29048061007219 5.35509786156522 6.25215321099524 5.31540946260307 5.79021437537108 7.10405747762471 5.97955973463746 6.20511073649623 5.56399729619286 6.34274966256861 5.75140223788113 5.36110768781031 5.46920099244005 5.27832025761388 5.57142998904988 6.58836896656763 6.03264131244488 7.85610764400402 5.84141441639864 6.12128149900874 6.56844210951068 5.41775509638884 6.13924296615164 5.78569817376359 5.75621741872886 5.49779413955878 5.2965119750578 5.78616374283961 4.89944795279615 5.45847167195421 5.30830029641142 5.29255283897803 6.26280098156264 6.13982586112341 6.17689813308689 6.52769776639689 5.45266940914536 6.26487151383274 5.82294460389321 5.25425058268032 4.9971281131785 5.40458462765106 6.29801743778494 5.60490557712429 5.39306020231958 5.30879520190431 5.153345466691 5.99616909929945 5.85547675763286 5.07827029939679 5.38736995794378 5.36007752928275 6.09673239584802 6.3405016408692 5.4596897226182 4.84133243690635 4.56440659121219 5.63884019334211 5.38303886540235 5.06231113308691 5.93241164420908 5.2521856764633 6.15726603196544 5.53259362157624 5.29302838734159 5.51268947011765 5.93946874769834 5.55038753745412 4.87139196817587 5.70311609077888 2.59979625578436 6.44226076566203 5.4497835563749 7.40639820142216 6.39586455380437 6.4691374334068 6.56027763190756 6.46380070923545 7.47726098056445 6.78063756668967 6.27529179621553 6.03647419457351 6.07848798285932 5.72247187013403 5.62522462766417 6.00014231420032 6.48021488727965 6.26845612954064 6.24285599659252 5.91194449695852 5.76787742731964 6.29654757756618 6.17920607831025 6.31855644685016 5.5735857178333 5.75737123183573 5.82509066566175 6.06969854543255 6.76318237460062 5.79416119758314 5.82219070055151 5.14021615542058 5.36057100721378 6.91770697221588 6.15177811019783 5.59502040230073 6.54222132282627 5.80594037364938 6.69316210958295 6.2558322505477 5.87174587508287 6.6686839634338 5.28479615450192 6.08733448651988 6.08579835151881 5.93016911968362 5.9590469305097 6.52706211309314 7.08177121881276 6.60412617706396 6.17048013962767 6.36263317807931 5.83215354324521 6.0449887391808 5.70136992067096 2.59979625578436 6.75832332321454 5.95479990817333 7.00036084280084 5.63475263247343 6.15513145437787 5.75850525318416 5.97862644749656 6.47346764768692 6.47175993118427 6.26447312055193 5.59638172987226 5.46727844665315 5.99408100593265 5.3555189273491 5.38203704380484 6.10489691641813 5.43304317694707 6.03014369782584 5.49814989449306 5.56487696262449 5.83943728028908 5.90211314412291 6.57136296695322 6.35789554408798 4.88786065153279 6.31363679148291 6.62005125264459 7.02721899550596 6.27047863241678 4.8121935939729 5.98674448551889 5.01757633836281 6.15388024760983 5.82734796950219 6.0263286369962 6.09839560356163 5.70641436542295 6.04702671540117 5.92705109310769 6.15957033647151 4.89007728825666 6.16409863908485 5.88230802001429 6.75673968429213 6.24413255593625 6.12790201614444 6.2458489077731 6.27260182536042 6.5691887174143 5.6697233382125 6.38048662306454 5.78169422211547 6.24064177356343 6.25661380215919 5.53276984462824 5.98005875009764 5.94136589013221 6.37159059878095 5.53260901940399 5.76921902714352 5.21305027915354 6.57094969817803 5.51904414819448 6.93022646523833 5.61320193750673 5.59818214512605 5.88262112976142 6.11591002337531 6.58905248267483 6.5155840898472 6.8620582498753 5.65459409759614 5.4302361343432 6.31367915111701 6.06352096147691 6.07050159530215 6.49582984657838 5.34186550734395 6.33010462641293 5.78268136027548 5.8891268323625 4.9176803869693 5.33511299041049 6.38418601867305 6.2079630292759 5.45059853730431 5.35186436261114 6.42559546769031 6.37725351078218 6.44851167122322 5.89875705333979 5.66065414264991 5.93838086008136 5.86309143658187 5.97162733021824 6.80517230038722 6.03962954831667 6.24751544010206 6.23481624702214 6.01423909606915 6.02531359276016 6.35392109873278 5.97507794428715 6.50149172662455 6.12911474362942 5.97107690384012 6.1139931915431 5.76505889392949 6.49025900286729 6.43285306638969 6.26931796058218 6.59780959811022 6.27627047441012 6.06128085816383 6.64762462175359 6.96138597152496 5.47781048898327 6.53970708639748 6.28788236582822 5.93877726727193 5.58488107800869 6.68952237845867 6.90685512276917 6.74155417586212 6.20603505724243 5.45845578696319 6.22829467310131 6.155822022468 7.19512342193784 6.16336457497016 5.7518208844455 6.19886197386272 5.70928807009761 6.3684747996289 5.64968003876962 5.56690942291551 7.47017527287625 6.08152402546419 6.12431997255349 6.24444839745182 5.85020780305612 6.10829805374498 5.10954244951856 5.65973254213537 5.1867515694713 5.72715359003046 6.38274773789219 5.42194236300182 5.6597791395466 5.95215194192998 6.16460238094271 5.34352363085636 5.3618677904741 6.3811581025713 5.16968172724614 5.70919398030249 5.07496810981493 5.52068038784496 5.81003140571892 5.78660902148232 5.82654063999567 5.19287823447087 5.82256504235713 5.93424802614834 6.46082540152782 6.26371267452293 6.50184079739244 5.67312813045813 5.01900694766248 5.0578427031873 5.86394094321292 4.85099831257598 5.90206348528268 4.96961267801057 5.9420139232886 5.25969581456072 5.88071701027172 5.76550887946521 5.9663069702763 5.68165368535459 5.99545432535734 5.33413286517951 6.44605038957888 5.82686688103496 6.94049342549194 5.6367013258648 5.50326936118724 6.27644360151823 6.18027732528311 6.54881944384432 5.82966404493097 6.52322747271586 6.10940061052228 6.23891244620753 5.71948657128785 6.23000872515269 6.28915008817304 5.39595060078114 5.42888207051938 5.45337914052129 4.87881500684086 4.57933018096939 6.48526734263482 5.57712036069929 6.41419885979814 5.38194587391361 6.14072082382303 5.41652545350094 5.93406039356196 5.67334345053647 5.7517339519271 5.63582907496937 5.93075148458242 5.67006934094627 6.21516306129666 6.24635692097496 4.84874495572291 4.63794035180029 5.74637384709228 6.13674898739623 5.54305410111043 4.30390066362582 5.46683597807287 7.40737508076603 7.16039951663779 6.15773556322873 5.98474634984391 5.61078829527552 5.34510199525235 5.50689775930036 5.43195495812655 5.34990344830078 4.6616528395896 5.19812808580672 4.95590737041607 5.52654414597494 4.92815509421385 4.93683066250628 4.56498869186162 5.43846308275631 5.72011101639493 5.01294264006728 5.08405778215169 4.88500434122732 5.06798166164618 5.16789998055514 5.58814359635482 5.28862522158532 5.64294771802723 5.71255194630554 6.35632900492379 5.789168194616 5.37870842803495 4.20033254357196 5.34292834046591 4.97813446415542 5.60992029903458 5.3040586457599 6.10355975863341 5.6280595492382 6.5795415705015 6.13371462690186 5.91198775948135 5.65106659304034 5.87132318297688 5.98845055410917 5.50519788061522 5.53040114483961 6.13950463801686 4.94695779928722 6.16902215699101 5.61800704878897 5.53703442567236 5.50576642209101 5.43068429805778 6.29264700781919 5.75833259893489 6.10057746160427 6.26363710518562 5.40911460234908 6.21000490843862 5.18703492119976 5.0342469001687 5.11309760034229 2.59979625578436 6.54566737200793 5.57786122804066 6.37519625106713 5.58936631956145 5.12210562833916 6.18047121583656 5.46403446088365 5.78521132334819 4.66757617753741 5.99159582542454 5.09461985079993 5.12126944497535 6.56406923492481 5.84042851931234 5.94534289668014 6.641490220466 5.97096800064995 5.04819326924999 6.57397310205948 4.93385396834867 5.77481682090605 5.43740806319212 5.72138046220837 5.76574410067648 6.23475378574117 6.10918558249188 6.00520314396327 5.28730141422667 5.56450261170037 5.74633292135303 5.98350200318222 5.72378831413884 4.95185978795537 5.81310512506951 5.79705894050927 6.41898285890094 6.05048065840901 4.5270361832828 4.94994051125218 2.59979625578436 5.79521130313394 5.16640622195084 4.97749563868458 5.53517377705866 6.00870088705443 5.18503027476481 6.19209594273573 5.53559657311345 5.09194264203422 5.01583944196959 4.47852366070067 5.90432076478769 4.46559348963787 5.35372610728997 4.75996615634843 4.89708355727552 4.30715437149683 5.78030940241599 5.33819976310584 5.55506472898228 5.72913734745714 5.29195803602778 5.03479441589819 5.71303107583614 5.07576125718661 6.13789751050457 5.32447947362296 5.28635719121521 2.59979625578436 5.60791019023446 6.74888796903141 6.45590770428172 4.79587404593374 6.13639536493345 5.09047529130498 5.64931765196575 6.12649121516761 5.87276935247428 5.63705273409208 5.02387040058576 4.80703930727287 5.38627864419876 5.26260705046467 5.79292127444648 5.6374661845693 5.32749771898131 6.44987721122259 5.47575514284333 6.09261756098041 5.87910304532673 5.54649006341146 5.43337281515055 5.72049674749384 6.20427594478204 6.05792154466865 5.23322635757787 6.50399719511498 5.63257559029427 5.0824571991209 5.3788561135069 5.72439384731877 6.66285631176907 5.80102851944297 5.96243080396828 4.83125126489165 6.21656924109895 5.31873255177198 5.68159746836055 6.50026950196357 5.98512795675563 6.07304951249144 6.4840044815356 5.10867691195136 5.44635932413429 5.65379438663442 4.83565861162279 2.59979625578436 4.93413803101152 5.10001688958949 6.25383209643237 6.19052453854759 6.11148711825204 6.02265692141219 6.02597936420273 6.16750873914607 6.23401068526835 6.29508217671304 5.37515183676985 5.32402981870048 5.34108173130781 5.36928819854345 5.21344700927919 4.38907894129213 4.85540982314896 5.27585583164345 5.63740144198793 6.84854691568842 5.91843044613712 5.13360863188627 5.28956651560415
Manes.16G063800.v6.1 4.24883441465084 3.70064765159346 4.41158910909716 5.30919181009519 5.03248533955364 4.47952579425886 4.35331225138025 4.71814051372388 5.56665746556599 4.64437088272223 4.10500416741509 4.08397666626976 4.01598277474177 4.22337503517072 4.22385252669812 5.04793699276188 4.64765246602594 4.25595750004627 4.40967754955672 4.37243313713793 4.83934488276523 4.97122564174552 4.2768425953084 4.54650383031644 3.89694462323071 3.96240462963678 4.21443061264207 4.3345954139311 4.81928758069193 4.0450493378758 4.5283730152647 4.91802159211408 4.15727262978711 5.37897589688467 4.38590499291156 4.38339172483685 4.37249907177763 4.78387097024678 4.05492540605776 4.84732351476912 4.89809711787404 4.93024416788896 4.36431903329253 4.20918139565387 4.21882759404767 4.68012552580513 4.81033256712166 4.41505329041512 4.47427561241901 4.48443846172709 4.56468814990283 5.00714700835354 4.33030496627757 5.19747993118036 4.66406729839646 4.98709378531464 4.46554451359562 4.76228784929427 4.75196685990672 4.15475930425483 4.02226528212128 4.06320435278893 4.13680311152607 6.32364397525139 3.55012442582142 4.66831601009732 3.57192143423125 4.37195696765912 5.16545147509283 4.07461972269401 4.87496371871707 4.92092369709244 3.88098319609106 2.59979625578436 4.35439551718836 5.12675459012604 5.07210904703815 4.75293144662373 4.54675682381309 3.91085719749663 4.3096638976182 5.01281322149985 3.96671037979723 5.54568458511421 4.12809285298541 4.18684380388312 4.32135959977578 4.34230402343 4.40735705170609 4.24835486954107 4.60767001322308 4.68740121486439 4.66343872638935 5.0935671432934 2.59979625578436 4.81203072924623 4.24355524478086 4.33427195750701 4.72909417749251 4.6290225702552 4.93072284061257 4.94146561712466 4.60600927711533 4.58725340411194 2.59979625578436 4.97655944730302 4.26502555843134 4.69834375591804 4.39746057853991 3.75626826634345 4.1813903789138 4.5074642094816 4.20704210651912 3.75675057185501 6.50626143573854 5.45407893192555 5.79402442124267 4.17949961814885 4.60236138459194 4.75060821551022 4.66634740123107 5.094019107454 4.46932541925817 4.24835238576493 4.86027797943844 5.03307212778648 4.56989291873397 5.52472718762603 5.0046027953583 4.92815113095372 5.34455105191449 5.44538061663543 4.52557005260364 5.35033260054531 6.48686950649457 4.74112287551338 5.44044371597901 4.8740151195378 4.72772112286028 5.57119236154967 5.46981943177723 5.09745760993094 4.60951190642314 4.86663749719269 4.64149593403444 4.10289977921789 5.16335831463354 4.95740568422719 5.1461005160052 5.63881424190592 5.04700474922504 4.61033226091907 4.41225269808406 5.05004657816334 5.17804454867252 5.22277015530267 4.06805322863222 4.08586670562805 4.5761930900094 4.22534142937419 5.02135588055968 5.22455183864401 4.59107908881119 4.29075855205224 4.90100634739374 5.25842304985155 4.40884519426515 4.77334793407572 2.59979625578436 3.91202609380886 4.17073003022522 4.74747053633071 4.26216570186508 4.61731754019625 4.60014302335641 4.35643262687796 4.50598838802153 4.71516168458026 4.8637635122203 2.59979625578436 4.11776829289036 4.77955790394239 5.5200514222973 4.73832318338617 4.79589521528181 5.17029521525967 5.27867754602861 4.84017609675457 4.2319048997389 5.0723746869702 4.03009384476315 4.2145754890584 5.50944748830977 4.17929783726294 5.14366694863362 4.73949456646223 5.69368567145113 6.08782032026421 5.14366518483735 5.48905392344066 5.76849779907589 5.14051411738711 5.3096561154441 5.36725301192478 5.24163961683964 5.13229973774505 5.3496249149693 6.1300736718988 5.281819146933 5.74875702983779 5.56640891430587 5.30008730153962 5.45793759638973 5.54263462480025 5.23985503228434 5.11729748978329 5.57216262736698 5.58026274956184 4.80089919246676 5.13051257620668 5.5910872284204 5.1660998570138 5.27517300903747 5.35409499871351 5.68427296212941 5.46084060128581 5.9034565528042 6.04179994984042 4.72669514704258 5.36144192795854 5.72662455032703 5.48778205377868 5.90456440990265 4.2156737729944 5.91611762568489 5.44012434800071 4.9076543505691 5.04983938155174 4.98692899256768 5.9211809245795 6.35102957865617 5.51525083704631 5.72788908174415 4.73709349427844 5.66364145973627 5.63905009747482 5.4296010500417 5.2764520788738 4.98639010247021 5.15056936683121 5.12118172086813 5.16817678355568 4.60552224498783 4.97116669211376 5.56643691388235 5.73125579323076 6.32025749464405 5.15296601957132 5.04228811580777 5.51176465438218 5.94859127680257 5.83089727060825 5.1373510237536 5.31320378208116 5.59862855265461 5.35515139855255 5.27349557164745 4.92332822780255 4.69287287146534 4.61900171837327 5.03476887145724 4.81030597306794 4.68137053848745 4.65151280240443 4.98324097729797 5.35043927011571 4.65759589971246 2.59979625578436 5.05093769552864 4.64780746708174 5.51741766229532 5.22028705109484 5.56737680481793 6.17619603526497 5.19538043379648 5.08243591940779 5.53565607272984 5.12400951607338 5.74582281250363 5.0026752787536 5.11713150240576 4.9635522799261 4.62563563064715 5.4869072459786 4.81852577176206 5.41783333512333 6.11151918720301 5.66997008265165 4.96508744380612 4.74875719043449 5.00187321733403 5.22971468893555 4.95080608694243 5.54309689567115 4.29857205127071 5.31512860168352 5.06488341379365 4.77897094289441 4.28151003794963 4.96073700863453 5.39657710171523 6.03848182467558 5.33130173338681 5.55001778634343 4.42876271274902 5.13945738468985 5.01070106984494 5.08859234102575 5.17386831284149 4.52284456610822 4.99383113125487 4.86234590537453 4.4821280364299 5.07213697141661 4.79423568353894 5.44284883618629 5.97411371827314 5.06638524212639 5.57682182681705 4.44706743512112 5.28058556326192 4.87856729320365 7.17295988287586 5.28949558426201 4.45649786264518 6.14094040477235 4.48334215049261 5.20259580258508 5.39183108314228 5.28870050908828 5.10696481390873 5.20192304598811 5.51115620762632 6.55172211947374 5.29609892537974 5.70884900435255 5.63805073173465 5.15872843181299 5.83974990609439 5.1702520557419 5.24994237265679 5.49814989449306 5.72670738837809 6.8222547448582 5.35013334644808 5.54741830375864 4.94677966869941 5.24772435870975 5.13729820327873 4.27360562182038 4.71584781498099 5.73368270491025 4.87281720386877 6.71326020942734 5.33262970889482 5.67626465256748 6.10469124855955 5.38838986497102 5.20306624579715 5.51171822475567 5.25405346072749 6.03871910893953 5.24663070213631 4.96143245681275 5.81027717182897 5.55321791651538 5.54482471283481 5.16489761905726 5.52712470010941 4.8147749207708 5.38850518474675 5.17644450742702 5.56797210785993 5.86985722531108 5.64231709699989 5.6119705447914 5.63329969821461 5.53276984462824 4.61539490570796 4.55091090840958 5.0952911448317 2.59979625578436 5.72411652625042 4.03287503074016 5.83746312270118 4.4569336025263 5.85286199232069 4.57103431431334 5.42794844328131 5.85053359536831 5.33753113403498 4.46091763655199 5.90551774172528 5.70032015119992 6.30670079267726 5.51569091167813 5.23301906324286 5.08552415410576 5.74298209628501 5.66290320387794 5.24123023031373 4.6479395307529 5.55030964261609 5.11476375779667 5.3977882434321 4.93554606478236 5.24822693916828 5.97735380324053 4.98945893851861 4.63262085980325 5.49744490414353 5.27872855686352 5.44034820186319 5.07622550731029 6.04864108870012 5.79563836575734 6.01765633146829 5.46652938986485 5.86589207218469 6.13886970504922 5.25907927571198 4.92460846940832 5.37085359461956 5.65261415678187 6.06796654763686 4.82112160592257 5.42503981589053 5.60817572110109 5.08865159436759 5.80813419335858 4.53097656826276 5.04169860347508 5.10893893281914 4.77691364228542 6.35958679003274 4.96396342916975 4.93735216072403 5.16693357204516 2.59979625578436 6.15959746866113 5.29960846455705 5.30367873564845 4.81754591171003 4.17181234696047 4.96673657270286 4.424048749364 5.74854470006163 5.66102468136674 4.60529977710486 5.34982762298967 4.65304966011235 5.46093294325653 4.92644523143545 4.69272716776433 5.9639438650104 4.99761822567051 5.32904041551146 4.46627683575846 5.08688611352148 5.70160900584238 4.95728974101099 4.86506027282208 4.22923391824862 5.14242826684026 5.44515743864917 5.52887351006905 4.50994667846777 3.94059545112726 5.26556618670058 5.1661882040696 4.98665836267364 4.48191085322906 3.76823708262145 5.47575119639726 4.45379108847276 4.73821627230521 6.3811581025713 4.86982367292944 5.24770313132211 4.57748787583853 4.71111729911174 5.28491510811317 4.91058272984 5.18040318030469 4.8730815813575 4.68570108919637 4.66405744234781 4.88411397371592 5.00311285977153 5.28182437231285 5.18879515037969 5.30180458633957 5.43001890302308 5.44016184115979 5.6398509954419 4.69532872291545 4.86282192264759 4.64595945874395 4.941953543787 5.24905046136508 5.14123753538959 4.96245941072923 4.57847737746104 4.65701709879429 4.80437740239064 5.09921640046376 5.08659543150866 5.41174147165744 4.93977348703602 4.89744325363977 5.61205450564306 5.44028771099606 4.94658870742859 5.52875570610483 4.40683795882933 5.38624834599578 5.45807422518026 4.78227312898543 6.11102243745733 5.83880666337627 4.43604356836169 4.3669221623173 4.56838311393364 4.83279713047983 4.57933018096939 4.89572241058799 4.75118701003259 4.22065771998121 5.80903948839061 4.56514379325141 4.38151308295947 5.44652113223103 4.96178353506916 5.62909311372815 4.70980149317786 4.94107681681425 5.01457918910314 5.60930713819473 5.68887916190342 4.15007127375922 5.62582106681723 5.10969256906114 5.12051315625149 5.47333540954648 4.39592860029635 4.29754465443972 4.93048438365657 5.40996228301821 5.49964772601421 4.63009645154527 4.79947988005413 4.64063799281514 4.61583898828336 5.10061381117149 4.88895186436083 4.11450019802921 4.6137118740515 4.46283008642851 4.26504317090378 5.03115037416163 4.15106243593162 4.62906743223544 2.59979625578436 4.98207072184319 4.76327262890765 5.66162273937467 4.32708618317185 4.61344067127885 3.66051916203669 5.29215555101227 4.78299883139774 3.98466633223006 3.98980219585066 3.92787004180655 4.33083953239477 3.98944698124089 3.92734925312887 3.98978074833163 4.73355553143622 5.33462605669854 4.5499871313522 4.1777396243841 4.23719193504669 4.62143290206939 4.74067594114406 4.92573566771125 4.13918345243204 4.93794310357392 4.65991042283529 5.22868408259388 4.93567808618181 4.93323785282274 4.81998584925707 4.25192822818291 4.46890143840814 3.28755938414103 4.38956714453276 4.45649167539386 4.52952163641819 5.26447320474418 5.02572850332997 4.49615474992 5.37871518341565 5.16754514299657 5.08992001758009 4.44314789581422 4.43554688618662 2.59979625578436 4.57795743919968 5.28632841843077 4.48344017446927 4.23964625906642 4.55583090558644 6.06043617790082 5.34594303706829 5.36187860400336 4.47653973438238 5.21631662540804 4.42425574606926 3.86843224215505 4.98574003949392 3.95201576043433 4.36577030852501 3.64505721057814 4.94218317904221 4.29180238333721 5.28639394104564 5.19609721274575 4.40711821045092 4.76748184883949 4.14915170381383 4.77087045326124 4.51096614973024 3.9798728844889 4.827279016179 3.95318370538038 4.21448285622671 4.40760150218924 3.96314819633817 4.93775403235419 4.098100321408 4.75059681080442 4.27113856068339 4.39565414980959 4.88747072690904 3.70818606824984 4.49011859716757 2.59979625578436 3.14662082988331 4.78661817450286 3.93031409519857 4.75124597643006 4.77019094424234 4.04315503667217 4.78459327750404 4.82552023336473 4.40596429573426 5.05064891590318 3.78119010223562 4.7403232159213 4.12953993110064 4.96079839691893 4.19196901603003 3.85419435765655 3.95092775944155 5.74123680028628 4.8189376593126 4.63914738998385 4.83720625001513 4.95093059921788 5.70749106811638 4.22559514689609 4.85152145157924 4.66564266095352 4.25731352856782 4.44264531622541 2.59979625578436 5.18787564999088 2.59979625578436 5.08620834890903 2.59979625578436 5.63391915651671 4.36255775005225 4.39557409222477 4.72164518289613 5.359642890974 4.86249697187736 5.3050884198375 3.72870756154024 4.08931891774608 5.09360811746484 4.84863896425702 5.09092657352432 4.1561399978375 5.28094270377473 4.65485542339702 4.78730325519589 4.62442291598567 4.83470167237421 4.79214970493576 5.55167675646137 5.88948527472184 5.12022857085938 4.37199136281465 5.39563180472098 6.14030346474884 5.0824571991209 4.52566286366271 3.13558510809591 5.56555074105767 4.89497328594974 4.65449026203782 5.17344444281462 5.25563330701578 4.60552638692101 5.15323929681391 5.29970604038309 4.04333909787736 4.66691116132396 4.84152390608205 5.38906813384468 4.80032809891362 5.41250351031871 4.32214694868594 6.43789717432484 5.28939234412226 4.75681037343937 4.79812216812331 3.85361288664694 4.8152089230469 4.6337513850216 4.61089470722271 4.77203755914525 4.56349374129477 5.23431317933133 4.42042900114239 3.22438648604129 4.16521844122718 4.48611201207633 4.59254018120618 6.12520829688927 4.63242856853778 4.95359282810081 4.94544176682224 5.1669749048587 5.00270853993519 4.68438347697538 4.26684033911307
Manes.16G063900.v6.1 2.59979625578436 2.59979625578436 2.59979625578436 2.59979625578436 2.59979625578436 2.59979625578436 2.59979625578436 3.32387150818726 2.59979625578436 2.59979625578436 2.59979625578436 2.59979625578436 2.59979625578436 2.59979625578436 2.59979625578436 2.59979625578436 2.59979625578436 2.59979625578436 2.59979625578436 2.59979625578436 2.59979625578436 2.59979625578436 2.59979625578436 2.59979625578436 2.59979625578436 2.59979625578436 2.59979625578436 3.64013835869225 2.59979625578436 2.59979625578436 2.59979625578436 2.59979625578436 2.59979625578436 2.59979625578436 2.59979625578436 2.59979625578436 2.59979625578436 2.59979625578436 2.59979625578436 2.59979625578436 2.59979625578436 2.59979625578436 2.59979625578436 2.59979625578436 2.59979625578436 2.59979625578436 2.59979625578436 3.1556293923897 2.59979625578436 2.59979625578436 2.59979625578436 2.59979625578436 2.59979625578436 2.59979625578436 2.59979625578436 2.59979625578436 2.59979625578436 2.59979625578436 2.59979625578436 2.59979625578436 2.59979625578436 2.59979625578436 2.59979625578436 2.59979625578436 2.59979625578436 2.59979625578436 2.59979625578436 3.19194094230314 2.59979625578436 2.59979625578436 2.59979625578436 2.59979625578436 2.59979625578436 2.59979625578436 2.59979625578436 2.59979625578436 2.59979625578436 2.59979625578436 2.59979625578436 2.59979625578436 2.59979625578436 2.59979625578436 2.59979625578436 2.59979625578436 2.59979625578436 2.59979625578436 2.59979625578436 2.59979625578436 2.59979625578436 2.59979625578436 2.59979625578436 2.59979625578436 2.59979625578436 2.59979625578436 2.59979625578436 2.59979625578436 3.30083189186928 2.59979625578436 2.59979625578436 2.59979625578436 2.59979625578436 2.59979625578436 2.59979625578436 2.59979625578436 2.59979625578436 2.59979625578436 2.59979625578436 2.59979625578436 2.59979625578436 2.59979625578436 2.59979625578436 2.59979625578436 2.59979625578436 2.59979625578436 2.59979625578436 2.59979625578436 2.59979625578436 2.59979625578436 2.59979625578436 2.59979625578436 2.59979625578436 2.59979625578436 2.59979625578436 2.59979625578436 2.59979625578436 2.59979625578436 2.59979625578436 2.59979625578436 2.59979625578436 2.59979625578436 2.59979625578436 2.59979625578436 2.59979625578436 2.59979625578436 2.59979625578436 2.59979625578436 2.59979625578436 2.59979625578436 2.59979625578436 2.59979625578436 2.59979625578436 2.59979625578436 2.59979625578436 2.59979625578436 2.59979625578436 2.59979625578436 2.59979625578436 2.59979625578436 2.59979625578436 2.59979625578436 2.59979625578436 2.59979625578436 2.59979625578436 2.59979625578436 2.59979625578436 2.59979625578436 2.59979625578436 2.59979625578436 2.59979625578436 2.59979625578436 2.59979625578436 2.59979625578436 2.59979625578436 2.59979625578436 2.59979625578436 2.59979625578436 2.59979625578436 2.59979625578436 2.59979625578436 2.59979625578436 2.59979625578436 2.59979625578436 2.59979625578436 2.59979625578436 2.59979625578436 2.59979625578436 2.59979625578436 2.59979625578436 2.59979625578436 2.59979625578436 2.59979625578436 2.59979625578436 2.59979625578436 2.59979625578436 2.59979625578436 2.59979625578436 2.59979625578436 2.59979625578436 2.59979625578436 2.59979625578436 2.59979625578436 2.59979625578436 2.59979625578436 2.59979625578436 2.59979625578436 2.59979625578436 2.59979625578436 2.59979625578436 2.59979625578436 2.59979625578436 2.59979625578436 2.59979625578436 2.59979625578436 2.59979625578436 2.59979625578436 2.59979625578436 2.59979625578436 2.59979625578436 2.59979625578436 2.59979625578436 2.59979625578436 2.59979625578436 2.59979625578436 2.59979625578436 2.59979625578436 2.59979625578436 2.59979625578436 2.59979625578436 2.59979625578436 2.59979625578436 2.59979625578436 2.59979625578436 2.59979625578436 2.59979625578436 2.59979625578436 2.59979625578436 2.59979625578436 2.59979625578436 2.59979625578436 2.59979625578436 2.59979625578436 2.59979625578436 2.59979625578436 2.59979625578436 2.59979625578436 2.59979625578436 2.59979625578436 2.59979625578436 2.59979625578436 2.59979625578436 2.59979625578436 2.59979625578436 2.59979625578436 2.59979625578436 3.08827779899346 2.59979625578436 2.59979625578436 2.59979625578436 2.59979625578436 2.59979625578436 2.59979625578436 2.59979625578436 2.59979625578436 2.59979625578436 2.59979625578436 2.59979625578436 2.59979625578436 2.59979625578436 2.59979625578436 2.59979625578436 2.59979625578436 2.59979625578436 2.59979625578436 2.59979625578436 2.59979625578436 2.59979625578436 2.59979625578436 2.59979625578436 2.59979625578436 3.0751254337643 2.59979625578436 2.59979625578436 2.59979625578436 2.59979625578436 2.59979625578436 2.59979625578436 2.59979625578436 2.59979625578436 2.59979625578436 2.59979625578436 2.59979625578436 2.59979625578436 2.59979625578436 2.59979625578436 2.59979625578436 2.59979625578436 2.59979625578436 2.59979625578436 2.59979625578436 2.59979625578436 2.59979625578436 2.59979625578436 2.59979625578436 2.59979625578436 2.59979625578436 2.59979625578436 2.59979625578436 2.59979625578436 2.59979625578436 2.59979625578436 2.59979625578436 2.59979625578436 2.59979625578436 2.59979625578436 2.59979625578436 2.59979625578436 2.59979625578436 2.59979625578436 2.59979625578436 2.59979625578436 2.59979625578436 2.59979625578436 2.59979625578436 2.59979625578436 2.59979625578436 2.59979625578436 2.59979625578436 2.59979625578436 2.59979625578436 2.59979625578436 2.59979625578436 2.59979625578436 2.59979625578436 2.59979625578436 2.59979625578436 2.59979625578436 2.59979625578436 2.59979625578436 2.59979625578436 2.59979625578436 2.59979625578436 2.59979625578436 2.59979625578436 2.59979625578436 2.59979625578436 2.59979625578436 2.59979625578436 2.59979625578436 2.59979625578436 2.59979625578436 2.59979625578436 2.59979625578436 2.59979625578436 2.59979625578436 2.59979625578436 2.59979625578436 2.59979625578436 2.59979625578436 2.59979625578436 2.59979625578436 2.59979625578436 2.59979625578436 2.59979625578436 2.59979625578436 2.59979625578436 2.59979625578436 2.59979625578436 2.59979625578436 2.59979625578436 2.59979625578436 2.59979625578436 2.59979625578436 2.59979625578436 2.59979625578436 2.59979625578436 2.59979625578436 2.59979625578436 2.59979625578436 2.59979625578436 2.59979625578436 2.59979625578436 2.59979625578436 2.59979625578436 2.59979625578436 2.59979625578436 2.59979625578436 2.59979625578436 2.59979625578436 2.59979625578436 2.59979625578436 2.59979625578436 2.59979625578436 2.59979625578436 2.59979625578436 2.59979625578436 2.59979625578436 3.44198007858204 2.59979625578436 2.59979625578436 2.59979625578436 2.59979625578436 2.59979625578436 2.59979625578436 2.59979625578436 2.59979625578436 2.59979625578436 2.59979625578436 2.59979625578436 2.59979625578436 2.59979625578436 2.59979625578436 3.14919715036927 2.59979625578436 2.59979625578436 2.59979625578436 2.59979625578436 2.59979625578436 2.59979625578436 2.59979625578436 2.59979625578436 2.59979625578436 2.59979625578436 2.59979625578436 2.59979625578436 3.25899884065111 2.59979625578436 2.59979625578436 2.59979625578436 2.59979625578436 2.59979625578436 2.59979625578436 2.59979625578436 2.59979625578436 2.59979625578436 2.59979625578436 2.59979625578436 2.59979625578436 2.59979625578436 2.59979625578436 2.59979625578436 2.59979625578436 2.59979625578436 2.59979625578436 2.59979625578436 2.59979625578436 2.59979625578436 2.59979625578436 2.59979625578436 2.59979625578436 2.59979625578436 2.59979625578436 2.59979625578436 2.59979625578436 2.59979625578436 2.59979625578436 2.59979625578436 2.59979625578436 2.59979625578436 2.59979625578436 2.59979625578436 2.59979625578436 2.59979625578436 2.59979625578436 2.59979625578436 2.59979625578436 2.59979625578436 2.59979625578436 2.59979625578436 2.59979625578436 2.59979625578436 2.59979625578436 2.59979625578436 2.59979625578436 2.59979625578436 2.59979625578436 2.59979625578436 2.59979625578436 2.59979625578436 2.59979625578436 3.49647393862127 2.59979625578436 2.59979625578436 2.59979625578436 2.59979625578436 2.59979625578436 2.59979625578436 2.59979625578436 2.59979625578436 2.59979625578436 2.59979625578436 2.59979625578436 2.59979625578436 2.59979625578436 2.59979625578436 2.59979625578436 2.59979625578436 2.59979625578436 3.37185808117063 2.59979625578436 2.59979625578436 2.59979625578436 2.59979625578436 2.59979625578436 2.59979625578436 2.59979625578436 2.59979625578436 2.59979625578436 2.59979625578436 2.59979625578436 2.59979625578436 2.59979625578436 2.59979625578436 2.59979625578436 2.59979625578436 2.59979625578436 2.59979625578436 2.59979625578436 2.59979625578436 2.59979625578436 2.59979625578436 2.59979625578436 2.59979625578436 2.59979625578436 2.59979625578436 2.59979625578436 2.59979625578436 2.59979625578436 3.09168813019347 2.59979625578436 2.59979625578436 2.59979625578436 2.59979625578436 2.59979625578436 2.59979625578436 2.59979625578436 2.59979625578436 2.59979625578436 2.59979625578436 2.59979625578436 2.59979625578436 2.59979625578436 2.59979625578436 3.28280950206751 2.59979625578436 2.59979625578436 2.59979625578436 2.59979625578436 2.59979625578436 2.59979625578436 2.59979625578436 2.59979625578436 2.59979625578436 2.59979625578436 2.59979625578436 2.59979625578436 2.59979625578436 2.59979625578436 2.59979625578436 2.59979625578436 2.59979625578436 2.59979625578436 2.59979625578436 2.59979625578436 2.59979625578436 2.59979625578436 2.59979625578436 2.59979625578436 2.59979625578436 2.59979625578436 2.59979625578436 2.59979625578436 2.59979625578436 2.59979625578436 2.59979625578436 2.59979625578436 2.59979625578436 2.59979625578436 2.59979625578436 2.59979625578436 2.59979625578436 2.59979625578436 2.59979625578436 2.59979625578436 2.59979625578436 2.59979625578436 2.59979625578436 2.59979625578436 2.59979625578436 2.59979625578436 2.59979625578436 2.59979625578436 2.59979625578436 2.59979625578436 2.59979625578436 2.59979625578436 2.59979625578436 2.59979625578436 2.59979625578436 2.59979625578436 2.59979625578436 2.59979625578436 2.59979625578436 2.59979625578436 2.59979625578436 2.59979625578436 2.59979625578436 2.59979625578436 2.59979625578436 2.59979625578436 2.59979625578436 2.59979625578436 3.45273288614406 2.59979625578436 2.59979625578436 2.59979625578436 2.59979625578436 2.59979625578436 2.59979625578436 2.59979625578436 2.59979625578436 2.59979625578436 2.59979625578436 2.59979625578436 2.59979625578436 2.59979625578436 2.59979625578436 2.59979625578436 2.59979625578436 3.25361919067026 2.59979625578436 2.59979625578436 2.59979625578436 2.59979625578436 2.59979625578436 2.59979625578436 2.59979625578436 2.59979625578436 2.59979625578436 2.59979625578436 2.59979625578436 2.59979625578436 2.59979625578436 2.59979625578436 2.59979625578436 2.59979625578436 2.59979625578436 2.59979625578436 2.59979625578436 4.40711821045092 2.59979625578436 2.59979625578436 2.59979625578436 2.59979625578436 2.59979625578436 2.59979625578436 2.59979625578436 2.59979625578436 2.59979625578436 2.59979625578436 2.59979625578436 2.59979625578436 2.59979625578436 2.59979625578436 2.59979625578436 2.59979625578436 2.59979625578436 2.59979625578436 2.59979625578436 2.59979625578436 2.59979625578436 2.59979625578436 2.59979625578436 2.59979625578436 2.59979625578436 2.59979625578436 2.59979625578436 2.59979625578436 2.59979625578436 2.59979625578436 2.59979625578436 2.59979625578436 2.59979625578436 2.59979625578436 2.59979625578436 2.59979625578436 2.59979625578436 2.59979625578436 2.59979625578436 2.59979625578436 2.59979625578436 2.59979625578436 2.59979625578436 2.59979625578436 2.59979625578436 2.59979625578436 2.59979625578436 2.59979625578436 2.59979625578436 2.59979625578436 3.43409199137852 2.59979625578436 2.59979625578436 2.59979625578436 2.59979625578436 2.59979625578436 2.59979625578436 2.59979625578436 2.59979625578436 2.59979625578436 2.59979625578436 2.59979625578436 2.59979625578436 2.59979625578436 2.59979625578436 2.59979625578436 2.59979625578436 2.59979625578436 2.59979625578436 2.59979625578436 2.59979625578436 2.59979625578436 2.59979625578436 2.59979625578436 2.59979625578436 2.59979625578436 2.59979625578436 2.59979625578436 2.59979625578436 2.59979625578436 2.59979625578436 2.59979625578436 2.59979625578436 2.59979625578436 2.59979625578436 2.59979625578436 2.59979625578436 2.59979625578436 2.59979625578436 2.59979625578436 3.12439282256448 2.59979625578436 2.59979625578436 2.59979625578436 2.59979625578436 2.59979625578436 2.59979625578436 2.59979625578436 2.59979625578436 2.59979625578436 2.59979625578436 2.59979625578436 2.59979625578436 2.59979625578436 2.59979625578436 2.59979625578436 2.59979625578436 2.59979625578436 2.59979625578436 2.59979625578436 2.59979625578436 2.59979625578436 2.59979625578436 2.59979625578436 2.59979625578436 2.59979625578436 2.59979625578436 2.59979625578436 2.59979625578436
Manes.16G064000.v6.1 7.24079076522115 5.59714387730944 5.10687308612272 4.11421039057105 3.37876105695794 6.77046242003215 4.66603732739868 6.1308012160584 3.98248337933614 3.263295019147 6.47114504881277 3.67136317908934 5.47599631099814 4.22337503517072 2.59979625578436 7.02743752545934 4.48186500975861 6.02216727495208 4.90200043502971 4.37243313713793 7.05554934265984 4.25817351072512 5.65876022620164 4.68609551156861 2.59979625578436 6.90110771118265 4.50233218812865 6.88544863481438 4.03685567412286 3.12942703094249 7.91033191593779 2.59979625578436 5.37075684083652 4.01164725166596 3.36735576210244 7.46896222593977 5.1920627677235 6.47242782529642 5.83525540311728 2.59979625578436 7.65250368521038 4.43952309386099 5.3191078740616 4.20918139565387 3.6225462550542 7.09550360542452 3.98542741831231 6.21897881087144 3.6503607964152 3.26766221655289 7.22640907476797 5.14870822308272 6.01667006870187 3.61356726487245 2.59979625578436 7.46376945269331 5.16660728968394 5.67690948248418 5.56848890032045 3.14040437654277 5.34327455211425 4.84137331465453 5.76875370647406 6.32364397525139 3.38028800220858 7.44417201586275 4.640465388562 5.80737093571769 3.4930121375438 3.14104836382465 7.39550880637813 4.97476948968509 6.79841003302681 5.36305375509599 4.96354976747314 7.91174440080454 4.83809651620105 6.22053991271711 4.22550291220958 2.59979625578436 7.20785946543767 5.51206560198569 7.18692155749932 3.99780643507152 2.59979625578436 7.49976872715524 4.22080656398757 6.7848322342441 3.1906912113914 3.03309729085306 7.80364185683519 4.96983536575947 6.49921383813166 4.48571940434005 2.59979625578436 3.40126091377021 6.44496991023442 4.29272094505384 5.43920982526865 4.06119057771725 3.07907070398862 6.29775622937032 4.14381969085603 5.37450485714979 5.12862405186618 4.09405740546664 6.48573402780267 4.20967705968188 5.98847309271644 2.59979625578436 3.30153397352435 6.78952814737013 3.68171689201056 5.32152951514126 5.67228931414433 4.75706016940606 7.69448987495937 5.30908255088038 5.86783578585652 3.74712202708874 3.56284251907067 6.7840888279137 4.65982035136617 4.97851634131823 4.74050481039205 3.25674191122001 5.46687934315637 3.93778378995637 4.73248058554761 4.09362941531318 2.59979625578436 6.98729556488075 4.16059130511255 5.70759388726847 3.57679875354605 2.59979625578436 6.26925860912893 3.99771883414334 6.12737514494761 3.82486460824723 3.13589789482968 7.50478971989195 3.79303507615621 5.38408064811962 4.54545822300715 2.59979625578436 7.44801714945652 4.27623599905523 5.84558039038136 2.59979625578436 2.59979625578436 7.55047213637107 4.17636586104798 5.99745169350226 4.26669918164942 4.16479784430179 6.39849505482909 3.78424561610176 5.88947001442015 4.15638154591134 3.40808966416724 7.20633541509709 4.1404108747999 5.87763017403888 3.39695909782473 3.12023197235027 7.0353040238444 3.73843338375418 6.05100434830062 3.47527778647275 2.59979625578436 6.31242188297798 3.9506114186153 5.46559373408437 4.69289133929722 3.06457845309048 5.93837310210748 4.99798424285154 5.53722106428796 2.59979625578436 3.17616497868894 7.21129221502026 3.9154694025506 6.21912294571716 3.82362577113951 3.34647505545364 8.05269208705045 3.58961275319945 5.13839804910644 3.72261622898737 2.59979625578436 5.84600642655384 6.62294498574154 4.22956925579722 5.77283841102803 3.17241119288935 2.59979625578436 7.11275727366005 4.29623416664236 7.18782931253622 4.04091581987876 3.11468408518749 8.07205071104797 4.1993373257925 6.33499895364304 2.59979625578436 3.41151332783018 7.00805429016686 4.17024707973482 5.82063149616915 3.44097522767948 3.32563966480586 6.56815059965054 3.75117470822895 6.28443418002607 4.25272234368532 3.45964190878352 6.94235244637588 4.22440829113689 6.3659448028165 3.3496085626079 3.27218266265049 5.34358657616132 4.21959438978736 6.98436111160162 3.39145816204378 6.12128149900874 6.87092880188881 2.59979625578436 6.15725069377561 3.0312983665093 3.80962873585657 6.25106073827721 5.70550581465995 6.76377693417911 3.50611797315604 3.05800329061214 7.25708224134239 4.77498551274538 6.51002301123264 2.59979625578436 3.87599515681154 7.4772773630628 4.39152338898023 6.84478898528585 4.47037920120321 3.17150791081674 7.51520411226978 4.17510086053382 6.01800050197485 4.69864263855342 2.59979625578436 6.9267297354229 4.19214751916375 5.81089313855586 4.36196945155378 6.68309901941219 6.97854489711591 4.08592064442753 6.44588263474919 2.59979625578436 2.59979625578436 7.25159411976744 4.60265160308073 5.95678309281744 3.11512830171232 3.06640245947418 6.93757737456396 4.13903332660822 6.53509325584878 3.35931070899168 3.57449242583284 6.79803467958694 5.44082290758102 6.64735974467502 3.07270803269098 3.05448293938791 2.59979625578436 6.77055656529803 4.31344526238739 6.02498513470126 3.65244182252435 3.83796871461078 6.14650211792426 6.05609180494961 6.92185946439748 4.00623011513918 3.76848607591819 6.31853889125915 4.38592496078818 5.69492885570035 3.62078637969324 3.70667846718073 5.64886379754937 4.20256797602145 5.81894418072411 2.59979625578436 3.77282643439476 6.89892505950685 4.8291284939338 6.38458703276161 3.12883395539949 3.27020841900006 5.6754658629973 4.4423022489727 6.19467566107524 4.07463260101815 3.96907504514623 6.71501892681424 5.79094404722399 6.91770697221588 3.9071059728123 3.5355313654343 6.1738010917713 4.59668043238407 6.06008787190956 3.60063610421536 3.92356263648021 5.31995911361373 4.31184599183459 6.06481412087151 4.33996055688758 3.97462826926992 6.95528520731692 4.53940249462993 5.95793949956945 3.77853098325696 2.59979625578436 7.6911416673058 4.63588079081302 7.85580574455134 4.73539157843828 6.28297791613009 6.65270796755944 4.36202800008771 6.67164382237735 3.64174100201881 4.20049541653747 6.74696204829036 4.64167995516409 6.91938568547403 5.20192304598811 3.51261602950284 7.13563074868349 4.15487466269309 6.90300581876527 3.45140772308329 3.81186068293734 7.24155815650212 4.90972230975181 5.81495807845074 3.69767045161778 2.59979625578436 6.64444699027883 4.33316711053762 6.73138384115678 3.90494635897467 3.93985863525357 5.85632831146952 3.69248111277223 5.70732263808332 3.44886050587142 3.47565525924005 7.45938398860763 3.79323456640736 5.94327567905666 3.84078515354222 3.10996514328171 6.96313218220522 4.20789611296059 6.34164964337201 3.63148108676377 3.91103305147773 3.09519307076167 8.42381308001241 4.13662359960951 6.2670301547858 3.51825997083232 3.33430315247367 7.50440250469188 2.59979625578436 6.12435132913978 3.79308868158467 3.91442023250596 8.16082320964197 4.36279204550341 7.29884190008694 4.48564450426355 2.59979625578436 6.60141844874343 5.33440320769063 6.350357264757 3.86536555370485 2.59979625578436 5.94739668211331 5.09033260165601 5.57431222945501 2.59979625578436 3.44073658393479 7.58236190488364 5.00191818807928 7.36584505742692 3.57041299923972 3.8589781122172 7.01935204045491 4.60814931306917 7.03892679888373 3.83729976518375 3.49033222288615 8.26178488488297 4.17748738386806 6.58875205663094 3.84992470778395 2.59979625578436 7.680287765203 4.61295508175536 6.78771910666266 4.18858767721428 4.13041329485721 8.46446590372721 4.44096595307516 6.35481770871997 3.71156365949856 5.07622550731029 6.28826043970086 6.15388159862733 6.96359217208393 3.69410504494913 3.62506705818828 6.23163102562106 4.66707046195628 6.5314031462571 3.53215864031854 3.56558731861277 6.18932441186344 4.24047488177313 7.10781895945946 3.15604534493096 3.43507825794058 6.1139931915431 4.71535308644287 4.64117402383638 3.89363607006768 3.19302232415317 7.34916608731482 4.31491873076737 5.11787471291438 4.32196630369435 5.66898066517042 5.6036186304232 4.43075043401992 5.79606767037863 3.82410692028373 2.59979625578436 7.5807564811195 4.36498061286487 7.365567349965 3.43532346854083 2.59979625578436 6.30782274375372 4.14774567537812 7.13401998368371 3.95952796976386 3.31390949928497 5.90251392349385 4.59936651631377 6.44664784065355 3.1133240832199 3.97087468805563 6.76811710263476 7.08516417932131 4.72931178629229 6.12330322043601 3.81286397203494 2.59979625578436 6.55790163456141 3.67218395032668 6.45329400391501 3.68007324196726 2.59979625578436 6.88848851784185 4.48191085322906 5.91207726029586 3.37541245998031 2.59979625578436 5.43154935669389 2.59979625578436 7.08443532695996 3.25651977128008 3.83118067244782 6.36927566975032 4.90306601607033 5.84863118669943 3.51372612606172 2.59979625578436 7.45287118053442 3.93700272166436 5.8040600321634 3.40083590865166 2.59979625578436 5.36971899000653 3.17435855558807 4.78157703927508 3.30109143257354 3.12701290025836 7.30880324367237 4.13239208286991 5.84936754197098 3.7947550039366 3.11793268627682 6.57435448664094 4.0313107325907 5.98191518095987 2.59979625578436 2.59979625578436 6.94956538871913 4.14508041686593 6.56969439918985 3.22666753937026 2.59979625578436 6.87455109357275 4.06081522127391 5.6289062010317 3.1975645660093 3.15282698057601 5.98721127069259 3.87848269430012 4.92758917072369 3.30442840010922 3.61372050619766 7.0027429110705 4.78833254050331 6.51281826397988 3.36940304494811 3.60655312067859 7.52509972194139 3.94461003079951 5.40570796048612 3.63587797056122 2.59979625578436 7.71389537197685 3.98318642243038 5.71897465050367 3.89194256750323 2.59979625578436 6.42483462187127 4.53503081876701 5.8606538230283 2.59979625578436 2.59979625578436 9.34107629448874 3.92400081151839 5.78461211532758 3.09463790016529 2.59979625578436 6.48125311417489 4.16956743898028 5.704549040452 2.59979625578436 3.27322924455616 7.09633247078763 3.87406173053551 5.66022264585193 3.41619604011118 3.09490341468928 4.86599775174897 7.63310955128083 5.1948830459666 6.66188495308687 5.17224340719292 3.35805347339294 8.16523176558749 6.95579822489704 6.59289193881751 4.1196933579131 2.59979625578436 7.45517504303866 5.52242313770652 5.95615711346721 4.24275299171973 3.21419104749459 7.21053767028192 5.4829157788648 5.81354971420634 4.4445342316222 3.74825229684631 8.01321842885116 5.10206489121146 7.18210484499581 4.37581940850558 2.59979625578436 7.78180589720292 4.17876497334502 6.44920015492448 4.1767194212877 3.44951294888695 6.46722266934273 5.37818302005916 6.13004255282823 3.3217847703779 7.77811209247357 7.28404856790752 5.26866115839926 6.1577991226189 4.18508702070755 4.33097638437101 8.19574862511819 6.28591719191808 6.56928665793267 3.83756148430802 3.3197901182369 8.05250346004397 4.90617423901519 7.09440997790088 4.87180778045192 3.99173403407987 8.16347036181667 6.77708925018124 7.45884204046338 4.39851002967492 3.73658898751313 7.56287716147874 4.1030662293359 7.72739137428982 3.94501666241264 3.95439250155381 4.98147420527033 5.99159582542454 6.67576322996984 3.70684774349347 4.98574003949392 7.55117659089122 5.60338335678203 5.93974519364861 4.04455789294339 4.06331070046321 7.93079727351541 5.23527157507946 6.03754579994022 3.89214745174932 3.40187214262271 8.00291773784186 5.28951179013997 6.34122740675588 4.58314626098633 3.50378192147112 7.09407650312065 5.78987970732304 7.31348013361513 3.7341416335537 4.098100321408 6.64414366460407 4.89292603643199 5.90540928935529 4.29337743312658 3.25006177786541 4.49011859716757 5.66832519039415 7.11661495248632 3.93823011671863 4.30351045899605 4.58943937291864 8.09199884642809 4.96674136602987 6.59417539132035 3.45454556694801 3.09477353892355 7.72701291345904 4.22956107220848 5.57750456665609 4.12953993110064 3.51541122184949 6.16630998771497 4.86591659604994 6.6446413097791 5.32959900929018 3.43488083141115 6.4164718100931 6.26917518044358 6.14130363275588 4.19224191045922 3.77818253122674 7.06587853299815 5.59922037410244 5.18197757609766 3.89472621735193 2.59979625578436 6.39355753990328 6.23808933028928 8.32417040268486 4.79587404593374 3.14928056722215 7.11373780817786 4.46601374810829 6.39002981590439 4.29840589170928 3.17004009026973 8.54119930341127 4.62611057161448 7.26862563633485 3.7584247049036 3.059035661787 6.04815746435578 5.42760813147052 5.17132454736756 3.76185652348974 2.59979625578436 9.36086825232405 4.18739966450359 6.46122539193894 3.66266052365292 3.68333296007617 8.24479607420318 4.53595357022013 7.19159403787603 3.33144589813899 3.83955901297806 6.43845547623998 4.88186544174636 6.78907082433755 3.63854769448613 3.07369795760033 6.87797173398274 5.45066416324536 6.77011051502911 4.0185530243409 4.99733392819147 6.87398380919958 4.84425912750676 7.78816692465889 4.64884908062328 3.91389473505842 7.18647798998584 3.74177503548414 7.88848235844221 3.76006514077978 3.32166868968202 6.04495661028938 5.815417641688 6.97204000394405 4.33021982899641 3.64382940224356 7.74162300602686 5.50174292005336 5.92420445428559 3.55423144868542 3.22438648604129 6.91297392257372 4.27108804528789 6.94575004544136 2.59979625578436 3.32706199532729 7.52364787851318 4.76700126465001 5.49951566120455 3.99450613624867 2.59979625578436 5.61946629250731
Manes.16G064100.v6.1 3.14683983215409 2.59979625578436 3.54918378634825 2.59979625578436 2.59979625578436 2.59979625578436 3.15816018115106 2.59979625578436 2.59979625578436 2.59979625578436 2.59979625578436 2.59979625578436 3.11804907243019 2.59979625578436 3.18275097244238 2.59979625578436 2.59979625578436 3.80123086013542 2.59979625578436 2.59979625578436 3.2129912889402 3.25601641733816 3.34744421400159 3.21375796249481 3.14413877371066 3.29982034827609 3.7059866091091 3.20900055990681 2.59979625578436 2.59979625578436 3.28513972525459 2.59979625578436 3.17378617670681 3.43608939074294 2.59979625578436 2.59979625578436 3.94382157042819 3.64923550830888 2.59979625578436 2.59979625578436 3.23201493111793 2.59979625578436 3.18911703177846 2.59979625578436 3.19842031549437 2.59979625578436 2.59979625578436 3.1556293923897 2.59979625578436 2.59979625578436 3.11136424535262 2.59979625578436 3.34120921178698 3.24874933285914 2.59979625578436 2.59979625578436 3.6109959391733 3.11439241586576 2.59979625578436 3.14040437654277 2.59979625578436 3.51922507660927 3.5984555720394 2.59979625578436 3.15500955286225 2.59979625578436 3.84012865035944 2.59979625578436 2.59979625578436 2.59979625578436 3.20611898545288 2.59979625578436 3.13708551334606 2.59979625578436 2.59979625578436 2.59979625578436 3.12344627707087 3.39101944330304 2.59979625578436 2.59979625578436 3.44184362766157 2.59979625578436 3.17512532819144 2.59979625578436 3.59250871737335 2.59979625578436 2.59979625578436 3.24852250119544 3.5247063741118 3.03309729085306 2.59979625578436 3.53864938527956 2.59979625578436 3.30794006058808 2.59979625578436 3.17011221737183 3.00717831127145 3.43281061860876 3.34036722524951 3.03824441707797 3.07907070398862 3.10849398345359 2.59979625578436 3.27304933687551 2.59979625578436 3.11766270619839 3.25897070105676 3.30468717862715 3.01650372679633 2.59979625578436 3.09842035462182 3.16467000805317 3.23406369003861 3.55255446331805 2.59979625578436 4.59493369511658 3.13082777262013 2.59979625578436 2.59979625578436 2.59979625578436 3.43756941520291 2.59979625578436 3.09809346900321 2.59979625578436 3.45713446031507 2.59979625578436 2.59979625578436 3.21516294932886 2.59979625578436 3.37130380600997 2.59979625578436 2.59979625578436 3.19371833097314 3.0891275296357 2.59979625578436 3.44340296313251 2.59979625578436 3.08196755351891 3.11715769885859 3.55969412797435 2.59979625578436 3.00996798027269 3.25041757009826 2.59979625578436 3.10567645987634 2.59979625578436 2.59979625578436 3.50034930713511 3.53360745109231 2.59979625578436 3.41833297366157 2.59979625578436 3.09669850574795 3.10037248322062 3.18288021682041 2.59979625578436 3.13846362547094 2.59979625578436 3.41561414201033 3.61183965644603 2.59979625578436 3.04070355142447 2.59979625578436 3.07587858392687 3.16701331005524 3.12023197235027 3.45050421449097 3.41510177671445 2.59979625578436 3.11037841164054 2.59979625578436 2.59979625578436 3.34034589785326 3.51640820234231 3.47017978033751 3.5178190463899 3.16417745732558 3.32270141304433 2.59979625578436 2.59979625578436 2.59979625578436 3.04244381450743 2.59979625578436 3.15566167985817 2.59979625578436 3.13068999412181 3.57213588533216 3.58961275319945 3.78296797290542 3.45746685869567 3.09391014913098 2.59979625578436 2.59979625578436 2.59979625578436 2.59979625578436 3.00601590298794 3.09039111622633 2.59979625578436 2.59979625578436 3.67286410586901 3.30082812140204 2.59979625578436 3.16689536194367 3.36958725084717 2.59979625578436 2.59979625578436 2.59979625578436 2.59979625578436 3.2670926519256 3.33933551687308 2.59979625578436 2.59979625578436 3.17888988534499 3.65527557658377 2.59979625578436 3.00967619553112 3.10108304697002 2.59979625578436 4.22440829113689 3.02576765931864 3.13294224426404 3.07737644082094 2.59979625578436 3.38008103418363 3.53258534326127 3.16305146276653 2.59979625578436 3.65568174542466 2.59979625578436 3.36755256724442 2.59979625578436 3.06852274975295 2.59979625578436 2.59979625578436 2.59979625578436 3.12874083925188 3.05800329061214 3.19677433375722 2.59979625578436 3.14997929703986 2.59979625578436 2.59979625578436 3.0699466230511 3.07492497937578 2.59979625578436 3.13246240288098 2.59979625578436 2.59979625578436 3.12024369940562 3.39303938594947 2.59979625578436 2.59979625578436 2.59979625578436 2.59979625578436 3.42349936287459 3.11671905717742 2.59979625578436 2.59979625578436 3.36707522615221 3.730857914079 3.23544690453558 2.59979625578436 3.19556340470997 2.59979625578436 3.07878727232066 2.59979625578436 2.59979625578436 3.40605524568637 2.59979625578436 2.59979625578436 2.59979625578436 2.59979625578436 2.59979625578436 2.59979625578436 3.63071966896614 2.59979625578436 3.05448293938791 2.59979625578436 2.59979625578436 3.4935273524097 3.30262129821875 2.59979625578436 2.59979625578436 3.69385719839574 3.17647007763899 3.02532496867072 3.11424136611794 2.59979625578436 2.59979625578436 2.59979625578436 3.17749061347233 2.59979625578436 2.59979625578436 3.19546030758457 3.64350806188927 3.21644556534013 2.59979625578436 3.2892755442546 3.18590979373873 3.09900823605374 4.0656012116129 3.5062742012031 2.59979625578436 2.59979625578436 2.59979625578436 3.20991460941355 2.59979625578436 3.58549110300089 2.59979625578436 3.36724785466784 3.60867516167484 3.53945940346149 3.02411260142883 2.59979625578436 3.24569782192461 3.05910626361496 3.18526268121318 3.20827003153473 2.59979625578436 4.14728767738682 3.43504416208772 2.59979625578436 2.59979625578436 3.11444189945037 3.86189585640877 3.53367633021917 3.29274630253399 3.2878030887128 2.59979625578436 2.59979625578436 3.15924501044427 2.59979625578436 2.59979625578436 3.51786239715108 3.40086540681077 3.36253590573726 2.59979625578436 2.59979625578436 2.59979625578436 3.78065242315859 3.36241783843061 2.59979625578436 3.34915287415242 2.59979625578436 3.40503430776885 3.14307563156158 3.29842715226595 2.59979625578436 2.59979625578436 3.6251123192678 3.25721121744889 2.59979625578436 2.59979625578436 3.20704156102309 3.58791938660392 3.28404026497614 4.39171854128501 3.06075262526231 3.15022104454705 2.59979625578436 2.59979625578436 3.09467911820702 3.47565525924005 3.19836810956745 2.59979625578436 3.0825107763154 2.59979625578436 3.31762165171637 2.59979625578436 2.59979625578436 3.34487133408656 2.59979625578436 2.59979625578436 3.09519307076167 2.59979625578436 3.54526090085019 3.40477900251321 3.51825997083232 3.54150743931308 3.09522200693535 2.59979625578436 3.61565866698739 3.00763695540965 2.59979625578436 3.09253880012922 2.9813665940389 2.59979625578436 2.59979625578436 3.07415123844217 2.59979625578436 3.35812029621829 2.59979625578436 2.59979625578436 2.59979625578436 2.59979625578436 2.59979625578436 3.70776028893706 3.33282874095462 3.44073658393479 2.59979625578436 3.99398587758253 3.67985052110231 2.59979625578436 2.59979625578436 2.59979625578436 2.59979625578436 3.47516363191189 3.11784851617552 3.49033222288615 2.59979625578436 3.27040979766199 3.26461794271564 3.33632745006729 3.36995450427097 3.25899884065111 3.30034534379421 3.09650342821345 2.59979625578436 3.13125931646859 3.72285975990381 3.23341689300654 3.35537022837668 2.59979625578436 3.28076458677052 2.59979625578436 3.34037266712788 3.63524919302644 2.59979625578436 2.59979625578436 2.59979625578436 4.57014067522417 4.03244495800774 3.41065588623846 3.35334699951933 3.30108436898664 3.40508134271753 3.43964218646116 3.15604534493096 2.59979625578436 3.53217560437302 3.30569620533089 3.71607341182361 2.59979625578436 2.59979625578436 3.79479745119525 4.18680186450716 2.59979625578436 2.59979625578436 2.59979625578436 2.59979625578436 2.59979625578436 3.73477065696665 2.59979625578436 2.59979625578436 2.59979625578436 2.59979625578436 4.03505937012442 3.61630722349436 3.07142817417063 3.43931519236312 3.13776652946732 2.59979625578436 3.32869152579516 3.31390949928497 3.0680091370017 2.59979625578436 3.90850119650639 3.32230035878917 2.59979625578436 3.72372014552955 2.59979625578436 3.13091120944092 3.42171456697574 2.59979625578436 2.59979625578436 3.29190677361545 3.22831015235155 3.56431211964338 3.68007324196726 3.14802037916805 3.58892620692437 3.23299208811065 2.59979625578436 3.15150067151979 2.59979625578436 3.73972313281026 2.59979625578436 3.0490669307664 2.59979625578436 3.11516147797062 3.38077863823906 3.09854109867356 2.59979625578436 2.59979625578436 3.14554511358825 2.59979625578436 2.59979625578436 3.14868655853493 2.59979625578436 3.77700890312273 2.59979625578436 2.59979625578436 3.11976522407249 2.59979625578436 2.59979625578436 3.1505585915272 2.59979625578436 3.46951039942522 3.0992041201342 3.32871826849192 3.32444621738729 3.12404357264528 2.59979625578436 3.52325764568153 2.59979625578436 2.59979625578436 3.04736748769776 3.09168813019347 3.47961913918967 2.59979625578436 3.09055428047105 2.59979625578436 3.21993074199792 3.1975645660093 3.15282698057601 2.59979625578436 3.29901172108088 3.21395286454123 2.59979625578436 2.59979625578436 2.59979625578436 3.16296043660998 3.08499272863383 3.14717678469408 3.60655312067859 2.59979625578436 3.12380631914321 3.56736478650805 2.59979625578436 3.92205209737917 3.22721475254557 2.59979625578436 3.33697494199146 2.59979625578436 2.59979625578436 2.59979625578436 3.11791344840348 2.59979625578436 3.91040234522286 3.13864089446275 3.83844866546774 3.32506186180071 3.4479846523637 2.59979625578436 3.48815169625104 2.59979625578436 3.13157995423547 3.1664216170609 3.63105841186316 2.59979625578436 3.4698560644291 2.59979625578436 3.17161461745536 3.41619604011118 3.57613858349178 3.53091301288657 2.59979625578436 2.59979625578436 2.59979625578436 2.59979625578436 3.13901363613911 2.59979625578436 2.59979625578436 3.45850784183096 3.12724282625815 3.20691983770591 3.37185434725751 2.59979625578436 2.59979625578436 2.59979625578436 2.59979625578436 2.59979625578436 2.59979625578436 3.08382354620843 2.59979625578436 2.59979625578436 2.59979625578436 3.18542993688362 2.59979625578436 3.61414121189432 2.59979625578436 3.22155548070353 3.41825790528832 3.34310554963969 3.53953527174762 2.59979625578436 2.59979625578436 2.59979625578436 3.33826151136271 2.59979625578436 2.59979625578436 2.59979625578436 2.59979625578436 3.99120443646554 3.15184207342633 2.59979625578436 2.59979625578436 2.59979625578436 2.59979625578436 2.59979625578436 2.59979625578436 3.23836589690278 2.59979625578436 3.05399940778521 2.59979625578436 2.59979625578436 2.59979625578436 2.59979625578436 3.39724226744863 2.59979625578436 3.11863948399305 2.59979625578436 3.29612907983554 2.59979625578436 2.59979625578436 3.66375643784274 2.59979625578436 2.59979625578436 3.41956127694051 3.24925207574573 2.59979625578436 2.59979625578436 2.59979625578436 3.34680674814643 2.59979625578436 2.59979625578436 2.59979625578436 2.59979625578436 2.59979625578436 2.59979625578436 2.59979625578436 2.59979625578436 3.46270972026923 3.05120239547897 3.51255789156111 3.12734860701425 2.59979625578436 3.20516644634206 3.58108019770772 2.59979625578436 3.29367264049087 2.59979625578436 3.81277483485945 3.50439436163838 3.29609969080235 2.59979625578436 2.59979625578436 2.59979625578436 3.79536033223022 3.33322949980246 3.62019525175736 2.59979625578436 2.59979625578436 3.20938411112718 3.51826406352103 3.71886684136737 3.68618486222939 3.31627055002502 2.59979625578436 2.59979625578436 3.13093185640013 2.59979625578436 3.18764437601324 3.38273842837332 3.51824355747109 2.59979625578436 3.08638207118581 2.59979625578436 2.59979625578436 3.01265836496538 3.37964665561139 2.59979625578436 2.59979625578436 3.08778501908917 3.02276451142146 2.59979625578436 2.59979625578436 2.59979625578436 2.59979625578436 2.59979625578436 2.59979625578436 2.59979625578436 2.59979625578436 2.59979625578436 3.14301693326046 2.59979625578436 2.59979625578436 3.21892146666363 2.59979625578436 3.23023422384682 2.59979625578436 3.059035661787 3.13790827944038 3.08978059537946 3.38630181835361 2.59979625578436 2.59979625578436 2.59979625578436 3.79767607714606 3.2500535295445 3.66266052365292 2.59979625578436 2.59979625578436 2.59979625578436 2.59979625578436 3.73922672233274 2.59979625578436 3.68182989929518 2.59979625578436 2.59979625578436 3.34205936974101 2.59979625578436 2.59979625578436 3.44930817813875 3.51041138144057 2.59979625578436 2.59979625578436 2.59979625578436 3.61931600101943 3.12439282256448 3.91655510433263 2.59979625578436 2.59979625578436 3.66080876992859 2.59979625578436 3.19153549401571 3.11287055727565 2.59979625578436 2.59979625578436 3.43325699342525 3.20730882339491 2.59979625578436 2.59979625578436 2.59979625578436 2.59979625578436 2.59979625578436 3.22438648604129 2.59979625578436 3.03967187552959 3.0292052725966 2.59979625578436 2.59979625578436 2.59979625578436 3.08270106822196 2.59979625578436 2.59979625578436 2.59979625578436 3.12790887429037
Manes.16G064200.v6.1 4.96511062220955 4.42826423694023 4.66507437105503 5.11424084789921 5.53407334629414 4.81297728375059 5.50246214954756 5.90324546680639 4.85171988138348 4.47340940067335 4.64954709863852 4.72742691796325 5.69320489399059 4.39437282406774 4.87956037018818 4.35337414043257 5.60466062707911 5.05673170833259 4.59562908396503 4.98594844807114 4.58068053783174 5.67123830634534 5.53265323653938 5.40822673451886 5.53173217887367 5.6211474098921 5.32949881086164 8.72601786576602 5.2192766897157 5.16535132563072 4.85682202744002 5.13897528352034 5.86201211244623 5.61703393108441 5.26291049271635 4.90704729312164 5.1532840939105 6.79731868920527 5.02044994081104 5.61609015620979 5.06616986371371 5.5335925677787 5.28063531909042 5.33890285395495 4.79386708680198 4.39603948742538 5.43207144664754 6.65876908432156 4.69021797241595 5.78394983340186 5.1912381363953 5.85031758292203 5.15546495345393 5.14610500377893 4.90592149178267 5.33130485820538 5.8778767727052 5.63159617395706 4.34136801772509 5.06245572404618 4.02226528212128 5.38555689264531 5.55012568588905 6.32364397525139 4.47844786461878 4.07798381810461 4.95155832260573 6.71400068574567 5.2917842690623 5.34233980120319 4.87496371871707 5.75717302912953 5.58288119902044 5.36305375509599 6.1775680108337 5.39704865106035 5.1418629059623 5.9097637696174 5.20032135453951 5.05421636437317 4.73766424358397 6.28388553155868 6.62491082461654 5.18957536961341 4.12809285298541 4.81714248072594 4.54134597317745 6.34833144562651 4.95648658410988 5.18822833505325 4.52618719680003 5.62922377652502 6.72736915724215 5.18774046409699 6.50522654805199 4.86273915655531 5.12573220621559 5.65400827922524 6.10297776048956 5.68563922863132 5.49403729548892 5.53485107363731 5.73909734940539 5.59489318096618 5.12862405186618 5.73548646362985 5.804563753293 5.63708302390117 6.89191889573445 4.810959145846 4.97421256687463 5.3700211564246 5.66367609630178 5.04172308439769 2.59979625578436 4.40903198082104 5.36223143979426 5.22502356834361 6.1540815404131 5.85681285394673 5.1250232302001 5.30135827615314 5.33738662603085 5.34350224939175 5.52504355952373 4.77653783786101 4.76778138771814 5.06258954548781 6.00810203787549 6.30599240012098 5.68159250713464 4.74978087989992 5.48038243385065 6.2954560803202 2.59979625578436 5.39827497454332 4.96284219133442 5.85710769729485 7.32220861970541 5.38788530579325 5.83809372689127 5.35129637277056 5.61446682853168 6.40823198288769 5.07132205582198 4.45727610559355 4.85457252484581 5.65624124855182 6.13153342167857 6.11378370169449 4.95330621454388 4.88851984086147 5.82024112467658 5.77998388463131 5.47317359990235 5.8743856329205 5.80542456429352 5.74322681596499 6.77254603510399 5.89901947267606 4.97563962203249 4.86402168119757 5.67435980547889 5.24022344963702 4.57733219240435 5.19533306655062 4.81641917716865 6.04237251508253 6.05100434830062 4.70368004408044 5.83433202934197 5.00779586245976 5.61246043090746 6.44265550722447 6.23482106854633 5.05442107645505 4.3703678550789 5.71729286423677 6.48618330638794 2.59979625578436 4.57395347021365 5.29915312303315 5.16773052020146 5.82208363378858 5.09594362197316 5.33156649641089 5.16517675462811 5.74341462001656 5.81518877691446 5.297175804817 5.93236015817131 6.11727223741022 3.69550203293633 5.58584096500439 5.41732398017346 5.16067683060188 5.07389528893158 4.22577294325396 5.80960121532018 6.29218222896461 5.25422101209396 5.51270641210505 5.16048036698325 5.76690549754896 5.83277900914679 5.42651710046768 5.8609401003051 4.54910938362018 5.6146880441004 6.53277017249049 5.14839013390328 5.38554462333944 4.78773608426425 5.68467424704865 6.27336910916023 6.17404065464751 5.37676974499344 4.59581647691044 4.80089919246676 6.63792241293897 5.1790977183045 5.2468463544349 4.20090065972222 5.14195620307159 5.72111019603665 5.29507465252407 6.31010470239984 4.5959366869236 2.59979625578436 5.87070826179426 5.40596123386263 6.08201245362895 4.02904854250038 5.2965119750578 6.54193025588538 5.26150410806015 5.05385526539606 6.00438424626359 5.54238279428538 6.72073240303219 5.55252513156766 5.30511337191259 5.86437089296433 5.43020571264198 7.08044042294754 5.30793074531326 5.4296010500417 5.14395055846925 5.51129300073428 6.27471964948456 5.79554015237445 5.78790200429409 5.89631726143988 5.83471532137561 5.82403039944107 5.75273536904774 5.83224570338506 4.86952805884877 5.50932780906421 7.10141095034555 5.02331983882884 5.54794319512441 5.1373510237536 5.74639722181119 6.55471346036949 5.20655739160424 5.78010966184139 5.73361504537611 5.78808015893117 7.33361029720075 5.27361091698503 5.5175250925936 5.72265289374496 6.15177102295929 6.80615920966973 5.08947833950686 5.61519754449726 2.59979625578436 5.40062108789936 5.23131382389899 6.34645381085366 5.74418097013797 5.44469667519391 4.70441853966502 6.27447996530305 7.5404431242622 5.2642809746606 5.77762772402959 4.58022114399025 5.32901784326181 5.63816584378917 5.81799033140221 5.691873572524 4.94710347313634 5.55341430785982 6.08332646494586 4.2516320753425 5.85941402676152 5.3447016929105 5.25886501547141 6.98947627186502 5.76321682462762 5.6834667025789 4.422125600906 5.58816515631471 6.3786805266246 5.62541411691944 5.87189024407676 4.8726184883958 5.5098361078212 6.35141151855746 6.27346929546394 5.67289533477974 4.52758699628218 5.92934038733707 5.58244444994105 5.66884513170956 6.00185164799137 4.68308049857888 5.35565760778318 6.55858105120973 5.29864652229803 5.9536094447448 5.5116562437939 5.52117041555458 6.68876242996436 4.94921910740071 5.44610705258719 5.32531983875509 5.65106331893428 7.69789125973443 5.84290952968981 6.28297791613009 4.14236215438059 5.70952805547029 6.85626481617587 5.331540899601 5.79484653670306 4.48798103486455 5.9950536235778 7.7642014694558 5.20192304598811 5.24473898123368 5.38628091399318 6.04069056483845 5.7566650351432 5.61657412165434 5.44909889167446 5.54597158125109 5.93862106650262 5.91121578730603 5.77918600924092 5.41402948813477 4.32952829195241 6.1444080023046 6.560742062463 4.57627896029628 5.55202248776728 6.2297442417998 4.95402053346503 6.58968465544665 5.29576232606858 5.90422018072879 4.85029110890246 5.90214062940644 6.22212030853245 5.31522146534606 5.46696162705125 5.12706172793598 5.41916918507645 6.12946116847468 4.70477102645547 4.89003432455684 5.42729478098563 5.85425251379177 5.86890601434299 6.0821078999158 4.80538447534091 5.93772395749639 5.40250868943021 5.41896538366978 6.02791846478134 6.48774483961727 5.74962693244975 5.08274895962219 5.69867886766755 7.37479961001831 5.55774074787636 5.53541156157947 5.94136589013221 5.78552519199949 6.350357264757 5.52763190803907 4.92523310772865 4.8463953677501 6.69849091374809 6.7400649468649 5.84434767759531 5.80629943536781 5.25241031393269 5.77991817713589 8.41087214947633 5.08019943107666 6.06412852974609 5.3467055564971 6.20157093953362 7.05152089408297 5.33802603181363 5.90658429529723 5.11362114029066 5.60613848561068 5.54577525982184 5.84550859376546 5.81466976922892 5.64453097149965 6.28497863769482 6.96622927709204 5.40618910290072 5.83899315870481 5.44189141938053 6.65643978013867 6.26136979900544 6.35110803787297 6.17296573166903 5.59018824589538 4.97093700264263 6.68679318352535 5.22333190536772 5.5036220137256 4.15424656868395 5.95223189809873 5.85970292210361 5.37085359461956 6.25729721929441 4.65983594743976 5.1420739475851 7.53286688759773 6.16651558388725 6.01877226135086 4.72591415896259 5.37817122573191 5.51235966534311 5.41032697185503 5.63945785670795 5.28782466172504 5.72714322478527 5.62930455399446 4.7522260291095 6.58999306620085 4.98115214710435 5.8087916450804 6.32410013368687 5.63268094161084 5.82434685976994 5.65375223684189 6.06282066241825 7.7179517159271 5.44919481218168 5.41402836683681 5.144242962 4.97360776244411 6.81367909571876 5.62388824603298 5.34984807355187 5.15247382944506 6.31881284041029 6.7939190390332 5.37541245962236 6.22037470918516 7.2353412432848 4.95728974101099 5.99763155106241 6.43444136605243 6.17406677486134 5.71921481016927 5.69895760074355 6.2011066090342 7.0526731183651 6.33105732660776 5.75403635178396 5.352396543821 5.83706663298831 7.10655460111895 5.64313955316628 4.50386028970167 5.84091516709842 2.59979625578436 8.01081863788944 5.4765696515496 5.3268275014326 6.04823773792984 5.67002426137364 5.05256499339363 5.69084932794272 4.77954427920363 5.58139073442217 5.48717835890407 5.78066121381438 5.66406279888653 6.01954396940469 5.42510855659403 4.66018302340382 5.96533438586186 5.167349575124 5.9220591631311 4.40017970523936 5.16065442316318 6.86113411152573 5.01175897597893 5.08585441089883 5.48815534244756 5.27391462856464 5.35652457863311 5.36500031769141 5.16772321355975 4.56278265352659 5.23315185339247 7.28190687179362 4.54464228399026 5.5922457570621 5.10554779872806 5.87939677619105 5.94422879189914 5.18794801753468 5.59498936650499 4.72733238172745 5.50582302863437 5.52030540620456 5.45071728547633 5.96549208250805 4.70850937203904 4.6814470972424 7.14961582254342 5.16299178412963 5.76771158957613 4.70336439246133 5.98394469539259 6.15066824629092 5.03371982975495 4.9867814338827 5.15174220951472 6.07058687324258 5.86794692131206 5.62909311372815 5.10935235172327 5.52229905037117 6.09778616661823 5.46441141032474 6.05473498796809 5.78369816838376 5.62582106681723 6.22878470153266 5.39152870436918 5.54305410111043 4.70797765147888 4.76774504833842 5.42365153375066 5.40996228301821 4.92129164015734 5.19682037371195 4.27133060895352 5.3142383934482 5.54380393004475 4.66052451516606 5.18377849116155 4.86599775174897 4.6137118740515 5.87399945747916 5.82130841428802 5.30008951507079 5.42518652379854 5.14011559782818 5.43846308275631 5.81880750022636 5.22337583185065 5.52957176604408 5.34174450484864 4.61344067127885 5.33431642419096 6.11556355200093 4.8430709857834 5.03128442933075 5.43207545924143 5.07746730654547 4.33083953239477 5.85923653126586 4.42085596073655 5.05743159302812 6.1119127682053 5.70059514718558 4.26461744519473 5.27111171586054 5.34376309624048 6.79860202831003 5.07379876184301 4.75465488255646 4.74782076572402 5.62399744150739 5.55627271586223 5.1003482247605 5.02070514081277 5.03637985248684 5.58080732817355 6.85651768200766 5.38519653162789 4.7887964608967 4.8929994984383 5.6789620776483 6.15541700024637 5.21806014024065 5.16023659298614 4.10724819640559 5.43886114405821 5.57602597101917 5.23311526144555 4.31105357915929 5.29350071815812 2.59979625578436 6.84580424276628 5.87320938941392 5.05347064523577 5.1811218249552 5.96928929533432 6.4329719885776 5.67382897555681 5.4803541600138 4.83385739587962 5.99159582542454 6.35830792704153 4.95072770346693 5.72440515974775 5.68648396343942 5.52371957123431 5.81616051126034 5.52356473291857 4.88550057376193 5.85540789248489 5.44942742379743 5.77481682090605 5.8864462790348 5.21281362744638 5.60949000446422 5.65803369376456 6.01811359154584 5.42777878501242 4.51144773910168 4.21448285622671 5.85959386690894 6.88490958559885 5.87863432947599 4.45158261364187 5.35982423441439 5.69088382394559 7.20268606870343 5.67230602070774 5.22673384044713 4.79590648216369 2.59979625578436 6.16074533530031 6.35947304925089 4.85970413799031 5.47710263214555 5.62508860606974 5.31325497755726 6.34513006127403 5.50049587711513 4.99404979317194 4.78546565711646 4.62035446940049 5.52189086990431 5.1712413465555 4.93005506848646 5.06507839186743 4.50479857633467 5.51163312665173 5.57306910614231 5.05732062186306 5.78285467093434 5.60582514066114 6.56546138058197 5.73265893011753 5.9331801961979 4.34531704021384 5.85051305761057 5.58783843579751 5.4997191998539 2.59979625578436 5.18787564999088 5.43284111539091 8.27645938030744 4.79587404593374 5.735175891755 4.97369055479796 6.04183798966492 6.35963146953066 5.46807202411573 5.51929166071429 4.970754961259 4.96601252849231 4.76769275044066 5.3247676281537 5.33368035472903 5.23247759144228 5.21954130522621 6.25318413205231 6.82632799173292 5.93305775744307 5.22695408413075 5.67893843669208 5.94550829390293 5.31773168409808 5.73438662629743 5.19082450477226 5.72400769246524 6.18322341047045 5.65589116700026 5.277169596269 5.09909668427272 5.08212250506719 6.7399105112025 5.01397836832073 5.33095886479565 5.11160695941587 6.6503906587356 6.89674879530401 5.96204643642555 5.27231049042276 5.77548744954836 5.30723698931678 7.55293596732419 5.62205272575615 5.44635932413429 4.83906983577888 5.2034303896283 2.59979625578436 4.93413803101152 4.22340535183814 5.26288743589575 5.30242924881644 6.87285312751925 5.7247443404824 5.49238853937864 5.58469247813888 5.73541870630949 6.19861253909532 5.16435470113727 4.75037316753336 5.39218862888144 5.42876433282826 5.89866505135729 3.53635640865754 5.08118505363187 5.10633412169951 6.26252717345716 6.3578039525441 5.64833981120567 4.77066814288127 5.15940101653782
Manes.16G064300.v6.1 4.96511062220955 5.05501740459808 5.40180938175755 5.39718514433223 6.06828875427935 4.41428615810265 5.16694132540813 5.20380972680469 5.02792158047711 5.41208494903893 5.25685647097484 4.97153207130064 5.12055716593254 5.28086194037231 5.75717175263202 4.82251509606364 5.65479970048165 6.02216727495208 5.36080232056295 5.65113629306289 4.42859187535835 5.67123830634534 5.02858981278757 5.55481835227888 6.01854133127513 5.53170838127666 5.6903791971137 4.88410462378395 5.99499328515988 6.0824351318153 5.23388325181897 5.53467702735412 5.01701163788811 5.55306558827674 5.98569302593535 4.45346190826862 5.64435268523033 5.97569518559956 4.58550746470849 6.08942464193971 4.83701052737507 5.6932512657992 5.28063531909042 5.41307722698891 6.03475111626248 4.80153556614539 5.37200759960233 5.11905740716803 5.64439648369635 6.23100435501823 4.83553265519572 5.46002822563449 5.404305810318 5.68158242540015 6.35986715212187 4.07562950090908 5.53066880390462 5.32361677732746 4.94734676530285 5.37080033013876 5.14375562000156 4.5409051926022 5.04095187432143 2.59979625578436 6.28552068221384 4.71947871896304 5.27819560543648 4.71475619702643 5.68342554191502 5.90337775561451 4.63026672461889 4.89316246806566 5.60865923371367 6.15908029961009 5.69841527937453 4.86357103238176 5.36125846160864 5.17115464755368 5.14161547873157 5.84374712482347 4.3096638976182 5.69056199846922 4.72029402468969 5.90586684591444 5.73409590179556 4.93591418478946 5.41990507908542 5.22172102427542 5.20589498140707 4.96976455941723 4.43904601445821 5.01157074596227 5.09632062552853 5.21773884211401 5.6713578930303 4.95868092807407 4.68833366475137 5.31360296145674 5.03441646853374 5.56862313743748 6.17758934582051 4.94146561712466 5.21264484989265 5.05301542975981 2.59979625578436 6.2400991837496 4.36776092414398 5.11615985056915 4.78651157917344 4.7192240701269 5.49022262179694 4.74156683859348 4.77900307531718 5.04172308439769 2.59979625578436 5.03126937615578 4.62997112359374 4.93634759946383 5.47642817801102 5.22509417621625 6.10965660112307 4.75619795133216 5.66796482353808 5.23234600409064 5.39625630627585 5.70998051205553 5.29206423248134 5.84278565171023 6.00810203787549 4.78977681543544 6.20165783727226 2.59979625578436 4.88944850614538 5.29844426096387 5.52295096652269 5.0624432846751 3.97662905774102 5.41624284349338 4.72772112286028 5.85525313586081 4.64684458148528 4.61074341600959 5.01360447922682 5.51478733065203 6.08875269072336 5.58696679912604 4.45025470068791 4.27623599905523 5.70540063419837 4.9128248976036 6.33659941186208 4.54669478464301 5.43395686620018 5.29272840554367 5.63009124289524 5.22277015530267 5.09302857617345 4.1372599651896 5.06999415733582 5.5325927797234 6.00646755478643 4.44987617595313 5.2865750132956 5.41175246719916 5.70696435981133 5.89122919505678 4.23673643956694 5.09783513369964 6.92228915010659 4.98546875759066 5.08006760696768 4.64779598652796 5.42988640602174 5.73296430451174 5.77243617115805 5.6281531371474 4.50598838802153 5.40393099684278 5.72390028186613 7.3090586589855 5.93158856256118 4.92948490541305 5.09909465786343 5.74974606751698 5.75878091324941 5.97757042106101 5.16517675462811 5.47675164389944 6.16924848265863 5.81113246195649 7.11849270096196 5.59747020257947 4.50680177423274 5.35835664385775 4.82095731570588 6.00642115821786 6.71700284374057 4.54706789267843 5.80960121532018 6.19611867368475 5.88121651630166 6.31385965041856 4.63684499096897 5.66873563013849 5.56829704325481 6.0217256264577 6.80240941307034 4.54910938362018 5.83354585954211 5.76342846649266 6.03609025964292 6.57862313333986 4.41186666836158 5.31073049465252 5.49338271516311 6.06059617200741 5.98396408239612 4.88501931692412 5.19878403319461 5.50409424561529 5.0720856953521 5.9654371204167 4.42148582917775 5.1920197962125 5.17108924712187 5.66400663082757 5.9034565528042 4.9689602844379 5.41775509638884 5.36144192795854 5.93643891385158 5.50876331913548 4.02904854250038 4.43785969738629 5.39631168772098 5.71774966080133 6.18322176001162 4.38500788950251 4.98692899256768 6.02460810271716 4.93349314334991 6.31251829321104 4.79096372284353 4.4402945073299 4.43649442474779 5.14249682321377 5.52505440173791 4.77236686970125 4.48860979444275 4.75770765502108 4.96785008083243 6.12079868547886 4.60552224498783 4.97116669211376 5.14779008629886 4.42095901778372 7.21298642078475 3.88079658635455 4.82699448133596 5.27119672209481 4.10081705829609 5.51914243108542 4.45854868482079 4.99061404680559 5.51455777755314 4.84945081703104 5.87858965130201 4.65771150862008 5.34697228083683 5.01044847421815 6.00622985663808 5.08894954796891 4.87581844245008 4.69960266016551 5.44542026960208 5.70507828805817 5.61519754449726 6.23259248789457 3.79793381884116 5.36649791102912 5.20179863554915 6.1594757009331 5.9049579131542 4.82682065634002 5.82337637537806 4.88115662666595 5.32298587446452 6.63316082607496 4.87737293884327 5.0026752787536 5.19908392417808 5.76798396250887 6.48318962242724 3.76747073748049 5.41760349071344 5.1864749005933 5.61481306864939 5.877029492259 5.0590897041345 5.73391184821383 5.31096763818366 5.52187194708292 6.1615843451662 4.83184095588576 5.22985350384243 4.99454773640845 5.67573225889753 6.89107938636106 4.61117161795911 5.81391483738828 5.50055048214485 6.84306029203378 5.98423373234788 4.45536020540528 5.70573964883351 5.8255384571409 6.04925004962278 6.4096823550253 4.68308049857888 5.17113702704077 5.13355659065367 6.37386882225166 5.99935688106427 4.76246584854019 5.4034437306454 5.64917924813883 5.79851997924888 5.49272708641601 4.74421659201787 5.53601261727101 5.20849682650273 5.86517648963015 7.17295988287586 4.14236215438059 5.22288106049014 5.75306605903411 4.97388377765125 6.64190722975497 4.36348536507496 5.02047928034345 5.10696481390873 2.59979625578436 5.82361743502643 4.83492351238383 5.40132596084044 5.49938249982228 6.04274861606082 6.30483523332372 4.20621382164469 5.24704683601759 4.8468384723005 5.0157358188269 6.63545077254605 4.32952829195241 4.98458629921508 5.50312991063439 5.12776680041668 5.91159814575007 4.97727549287636 4.76463536764232 4.97115007178819 5.44948064184753 5.14042985057318 3.77295398980866 5.57202485164413 5.37073169524425 6.2330619940064 6.67454135910458 4.86943973198656 5.01398329241283 5.47110842745166 5.76295528595238 6.58111194724055 5.83173357885962 5.3978050064467 5.166831877327 5.33138070444408 5.44893170772249 6.83992873491478 5.02928909045531 6.07921481472942 5.26531810307385 5.40839178230901 6.54495576979507 5.08274895962219 4.99416496787937 5.23700443787584 5.86736487372308 6.59075537242694 5.0331262123859 5.89462345974873 2.59979625578436 5.73931199046562 2.59979625578436 4.58713834514446 5.51904414819448 5.89946727652687 5.73900121081736 6.40572231047862 5.14889710384552 5.15191853607092 5.24209983591894 5.75968434093989 6.68314124880438 4.57870381974978 4.55268857491704 5.36264244229128 5.88033162642334 6.78570749866973 5.11362114029066 4.81533626129093 5.79059128925525 5.69429672677583 6.76139398010843 5.03999994629686 5.64436937391713 5.38275169246015 6.00831400048935 6.40780442630122 4.78281226188741 5.19647051495341 5.94744421174158 5.37474800473272 6.36693110190933 5.69460122352435 5.08315566702112 6.17896435458317 6.15704652307244 5.60333857509261 4.61881912739662 5.71444941077932 4.92460846940832 5.29896968418636 6.23572908070256 4.74539716545179 5.29622559643291 5.21708541875347 6.03106366222563 6.72522168820299 4.99747452617351 5.42967104077148 5.34981772792848 6.10674250314462 6.03600334389093 4.90570579055344 6.00536226615554 5.00025699897251 5.65099790824875 4.44031529644625 4.48950501400063 5.60717684756847 5.72512365490906 5.56255625807073 6.19570482437715 4.88298094356301 5.18515750933885 5.74854470006163 5.70566640417558 6.19107246345954 4.67014457476377 5.39046696025534 5.33375863677632 6.56150883117285 6.34697157128747 4.59259654902895 5.55449644108794 5.53676714702905 6.30724203648045 6.31902443528857 5.41612459519373 4.8508759310111 5.23797605632151 4.63175107834557 6.04659572578368 7.03478356571247 4.72103519680551 4.9449168173761 4.21584791522146 5.88207998945206 6.28722995079391 4.88995037311386 5.58932383891284 4.91748168036696 6.20049973294249 5.96394314530827 4.48823527784576 2.59979625578436 4.56104031927126 5.87734176664904 4.84957331114067 5.43049299295146 5.81003140571892 5.29840140486398 5.80481439186085 6.24265230910744 5.11680698318396 4.82269245448749 5.13154560164487 5.17111928395734 6.15627441266971 4.30558666440505 5.47318864774893 4.592964986917 5.6680081592965 5.86176922673028 4.46502859714452 4.96961267801057 5.34834957724349 5.97493890486346 5.91930298228543 5.17374065621429 5.39241421950285 5.72558311630244 5.66683609553444 5.76236195325687 4.23942002591862 5.36552555941208 5.43613964458649 5.19774340097971 6.47988080657942 4.94299995093032 6.29421527634404 4.89005404203688 5.77442015225111 6.52322747271586 4.42875508560661 5.89293580249805 4.54705054103186 5.83815575891467 7.37326910277652 4.78782449933687 5.39654452100347 4.4749463231213 5.08772213427016 5.52869378271031 4.39183815085706 5.47406362670899 5.63208054953335 5.86457330066445 6.98260778601211 5.33379953968864 5.567877230794 5.69634445274513 5.62909311372815 6.23169307155424 5.07882525784914 5.57613104564656 4.98158708586034 6.0837428130532 5.93413949166683 5.47729734463817 5.51540591131386 4.922171141902 5.60945283464262 6.07298217430821 4.62957487871594 4.34417810781001 5.17829929741435 5.64878116735313 5.90524189956933 4.79947988005413 5.11287804560122 4.92625976002866 5.4765400026771 6.41334018687553 4.8107957487304 4.39498629146805 4.71035925016517 4.74695519494453 5.55908597008498 5.95603986560287 4.49748935006333 2.59979625578436 5.01656381030215 5.64084735972222 5.94589423479611 5.2058584020113 4.61344067127885 5.3956279899116 5.78668454825235 5.52117613272394 3.68818018210112 5.64752978484488 5.10754040120685 6.01040181073693 5.85923653126586 4.20033254357196 5.05743159302812 4.89162727704218 5.37217678583174 6.03600844630967 4.27613165774428 5.13442196760834 4.85553184670136 6.01888754732157 6.27918483811455 4.85089334971615 5.14424917250544 5.18076410770293 5.40113073525439 4.93567808618181 5.13218323526119 4.34105549613633 5.17054069047542 5.47712484604227 6.4515074284392 5.21007862463026 5.08978900755589 5.81310779135077 5.47563013648604 6.76680569896001 4.79167983171676 5.31583332484831 5.55727783654101 5.44285313125889 6.18115690462824 4.90494329034494 2.59979625578436 5.31087499606882 5.76239993713154 6.24477993638751 5.70256190379513 5.05915629965552 5.31959603265924 5.17088374159707 6.03563934799202 5.04958675030631 5.21631662540804 4.42425574606926 5.31973623540261 2.59979625578436 4.69941935171913 4.63047580036129 4.63030650633746 5.0944490203049 6.34498510206677 2.59979625578436 5.27335669040253 5.02890370927168 5.57724265372053 5.45844752727978 4.5727750085076 5.37146410305395 5.42561595221254 4.95453112550974 6.48512578664492 4.90867257999153 5.7755132882956 4.74311401840772 4.83743844202498 5.51181217676927 4.34019960570895 5.0769755753695 4.39565414980959 4.88747072690904 5.57521245691051 4.08289655961963 5.66832519039415 5.08565335959719 6.25689123422065 5.1533987968648 5.21689957395349 4.67496821850876 4.53422095354385 5.55199442740342 5.68346933194733 6.14350311836427 5.27211409799376 4.74798738939542 5.37227539893846 5.39212272110918 5.84706247862005 4.50808883955133 4.69793954873842 5.40543120465856 5.96091508978832 6.17351696982167 4.82089553618266 5.40833263382175 4.62220841965315 5.7816822126644 6.32286967217857 4.58113449991731 5.53422299878151 4.86962180836969 5.93354635586678 2.59979625578436 4.31699294712869 5.43284111539091 4.00843325576256 6.5943767719079 6.47812230513832 4.45704960857166 5.50017005108041 5.58140866096518 5.81290849351107 6.02883533617234 3.65661271026855 5.38207385744233 5.42711018063817 5.29403847636711 5.65594934964817 4.48737442656808 5.16219555150849 5.75266812414165 6.07915611900399 6.05437912879894 4.38462034475941 4.66837550367895 5.20170218915605 5.62166567555419 6.38106984476113 4.42076172443879 5.84588765538335 5.5244032068124 6.1566195595989 5.68324013471541 5.1745802971189 5.1188323044908 5.47700794344295 6.10861855712323 5.78178587741067 4.57326932612123 5.96284203453566 5.06583825957239 6.02424841995228 5.06343702119638 4.94041652415487 5.55781996619024 4.79813016159489 5.9548428760281 6.42991190159494 5.29014173379902 4.92340086772703 2.59979625578436 4.98399775491382 4.95825064108385 4.85848090491461 5.47383566555794 5.08413889190774 5.59861381688224 6.02597936420273 4.39302346921139 5.95631622827407 5.25891214787216 6.02705335735555 6.01441306225123 4.5019527195376 4.31725692131951 5.21344700927919 6.28158137235493 6.47257592971256 4.7341885518745 5.27030530762629 5.52613149957104 5.70666559480405 6.62721763351784 4.67053325002355
Manes.16G064400.v6.1 10.5406956241411 8.90321331599904 7.78758237841708 7.33511111871009 6.54238048762169 9.80120220293336 8.96919994013832 10.5534366447675 7.549611495006 6.23992618729012 10.3537983554465 8.31706035445974 8.88337110400268 7.63979939624258 6.41680145833715 10.4153179603336 9.06561868594255 8.99648551864309 7.65805171686364 7.55531638427072 9.87537224768336 7.94693086141132 8.3256575066099 7.16933810438471 7.0387566624376 10.130757367472 8.24289533142098 12.7833808216102 7.52238024285725 6.97553674128956 10.7583837077686 7.12806501639277 8.61543490765018 7.16823670242869 7.08432618437262 10.7908250849614 8.39279892852036 11.2419167209712 9.1103726252662 6.88937294121587 10.1748489444411 7.50881739631861 7.81568620773414 5.9953317648726 6.57562830673107 8.83336250624277 7.6430978081233 9.16528785247113 7.93916888894625 6.68675621355124 9.21143803220382 7.6013286239179 7.83796982629852 7.88569704537643 7.25544139783806 8.70987648141307 8.1108277933494 8.34934063060471 7.56960834388854 6.78093580213567 8.59823663494231 8.30718271627343 9.19932753125462 8.32167610350489 7.13888014988048 9.65911475472345 8.02591832918944 8.84374335774153 6.6397325236783 6.64112731252416 9.48196954123062 7.37376305722706 9.12440205797601 8.64768889459406 7.74487715286713 8.74483301303323 8.1746773475047 9.253379078615 6.37344973501683 7.21869210549985 9.12419132485657 8.0184514349754 10.027478338089 7.00814734969676 7.0029601407886 9.09554756138662 8.85795245491862 10.3741320024892 6.98069209838705 6.67411240481893 9.88307321215469 9.13796557722493 9.1016064578058 7.78996199644501 7.71249618947372 7.39524241730878 8.93912345255678 6.85420414708368 7.14358411160999 6.70463492161296 6.16397190990249 8.4735709937838 6.84343709394369 7.29529060315704 7.03778237732441 6.3978675087112 8.32956623234245 7.58514578203471 11.304885463719 6.44786266081236 6.53775865529681 9.5634164452887 7.26840021168782 9.88703183267629 2.59979625578436 7.03561030321069 9.71175990027677 7.68122210737765 8.13793708596249 5.69536937149365 7.214559802883 9.16357105299494 7.77734509907177 10.0473271065071 7.50955359155344 6.73353348674969 9.38255344711775 7.8683388878716 11.1364404631119 5.87139793167628 7.32199713966051 7.56636603241983 8.32386439969868 8.83615607910272 6.17518487540661 6.4672528834937 6.80487938988237 7.3900173647871 9.49117608038803 7.0190317821745 5.70215927671148 8.64660503648106 6.96937114586064 6.95958040337866 9.06651855843083 7.60549236706677 8.59583092199866 6.98996022929278 6.85395794848881 8.1347692994791 6.56856943010339 8.75206746754949 7.8122278828213 6.85481658088703 7.53588129049344 6.99014741082586 8.305494053981 6.91142329572779 8.23828308744014 6.71420791909728 6.79967023238948 9.23789411527795 7.32574569985221 7.4466939898657 6.37277554892343 6.50250215242152 7.63316250434921 7.75531839838278 7.85111275551785 7.96916631526928 7.04146738437301 8.18006063197306 7.33344990150512 7.15803251990051 9.00742815910991 6.78342832564806 8.30149243093086 8.01300172222417 8.38186649474827 2.59979625578436 7.91822992524118 9.03643741379539 7.36407388330887 8.30316143576049 6.36033681832978 7.28856370176578 9.74082051305663 7.07353288439169 7.33911077050757 7.30934336608628 6.66561991613171 7.3228847130524 8.7323414113501 8.04803279965606 7.73664149942289 6.07067108296231 6.09185144913535 7.88258584692884 7.61965613693131 9.53897229641964 5.9687290423428 6.42341914335979 10.1025067620114 7.7845716250706 7.27345667100775 6.13819221415385 6.14383034307017 8.20380959883775 7.8148729837599 7.08308638278645 6.31285110345349 6.38839090529186 7.501383344869 7.07296883492625 10.2001636416147 6.77246606607104 8.08859378793966 8.37099438812934 8.21873806493836 9.48558430289876 7.00254873012724 6.1688759171193 7.25157499987554 7.75929087631731 8.67084810849022 6.55588802912281 7.61217391480916 5.96477146834034 8.28119769830996 9.1804827141244 6.47159176736541 7.25981488727904 7.41615113373589 6.30614560992997 9.19596878505421 6.38153592859452 6.79537508543615 7.2370522417697 8.07830096928867 7.25621981928226 5.69814068693291 5.72602648756728 7.80120899891346 7.83865878792809 8.12574413450573 7.63778539615015 6.62286063536335 8.88640526976342 6.70432762336145 8.60182299113972 5.72704842311039 5.78790200429409 7.93311290257411 7.00224250671186 7.80821458511842 6.28033648260514 5.07827029939679 7.32051346226513 6.90420701509061 7.94966285226046 5.27356159309322 6.44522183278266 8.93717317466201 7.50848248505335 9.33987807173114 5.84819658330459 5.92536766742242 8.36077809349318 6.62211535072191 7.96018645966934 6.60194496477873 6.53783315203743 7.0300778158549 6.18426221497294 8.3766484606817 6.85359139615175 6.6319870760871 7.66267552725394 6.51422180069757 7.02378023913889 6.94655334344741 5.74418097013797 6.43773549207251 6.14650211792426 7.96860176220785 7.77914411775868 5.72012518224883 6.13765075900935 6.29134623781921 5.89723776352759 7.40527359023358 5.94327410115392 6.23521584362502 5.64886379754937 6.76428986422123 7.00879890040446 5.91194449695852 5.84157595139217 8.11767715957577 7.10031847996703 8.2232736953734 6.38197989872185 6.92013895067232 6.32267853584458 7.2594327528217 6.88941113253381 6.25532420730691 6.41333213715946 9.31605922117127 8.23316599173007 8.29718281074904 6.20521015999263 5.97203299072292 5.87027912070316 7.38868532897698 7.61906088257353 6.11443653911013 6.00185164799137 5.94278688591542 6.75023793760048 7.28584988241043 6.2529657692906 6.06532303545462 7.68153053119881 7.19714708184545 7.7924895273632 5.94069689414396 6.78317568964224 8.04114186785484 7.19429752665315 10.2311016731769 6.29942306424857 8.11300784066825 6.91870864107003 7.2465994614508 8.35217001859093 6.16399381394737 6.5737713172814 8.88079113027844 7.76835458918475 10.7149263103477 8.26371284673076 6.5497954662276 7.15207935854797 7.37483445268839 7.84187390254129 6.38260449238949 7.29513695269032 7.08419654071252 7.93696997170354 8.43580238582988 5.71915091219909 6.38650221915205 7.1674163401166 7.16925223637089 9.33142438785394 6.26076674539173 6.68496759351451 7.4244539802217 6.16561861172335 6.85575171506576 5.21195243115923 6.76211902884946 7.94204200634268 8.15906456276925 8.07074177598862 6.35081102473502 6.91394493718191 8.44330237209597 7.19291144480859 9.64891664622572 5.57715844885477 6.8845782860244 6.3262542348004 9.71080949520427 7.38638611689685 8.24318899130024 5.6845608094509 6.6369738866342 9.56570713261177 6.51399907887403 8.51365195253489 7.31887977920222 6.48391733364105 8.96915993820815 7.50525317290527 10.6144101053811 6.60834855451542 6.6104930771984 8.21459200570967 7.33853290028769 7.54475845129738 6.32491642439857 6.58659363075576 5.90444399059598 7.11355049853207 7.82399259929544 6.65106016974556 6.54377881276886 8.86171053100998 7.45121955212338 8.90444819664214 6.76354061337381 7.13931097833837 8.21535222981308 7.30574012650611 8.29208331742561 5.7789891933509 5.99997955685026 8.75112185784257 7.12809429076562 7.18503023015002 6.39822839276763 6.45566272628497 8.58087783022649 7.28048250697511 8.17960309041196 5.66314007703773 6.44980855765747 9.34015082172345 7.2202980448231 9.00287575667418 6.17234804667272 7.05443576785075 7.79151856590178 8.08532899602946 8.60762754960754 7.79244388063018 6.77736554160804 5.81749691022084 6.72205326323681 6.80770650865654 5.87478195310068 6.07483941463443 6.61378077313349 6.495319777305 8.20869519781594 4.76531038673658 5.7049771539466 6.08621234955953 7.18839166902406 7.09551502802262 6.40340009653413 6.05886947250663 6.13546616150031 6.57481995050411 6.91781893986106 6.56748498446402 6.58999306620085 6.32536933796404 6.55998509712435 6.23811439336782 5.52612783838005 6.61249807147942 8.42955935366024 6.27028966324827 7.72352265807662 6.38006503296923 6.3507301796021 7.15751876551176 7.39924230589512 9.87678481932725 5.94436534696273 6.37373445992433 6.68975003069683 6.84012659856074 6.99760655967086 6.21923331849042 6.44440736751669 9.46761452493588 8.44648094535791 7.41454820837733 8.67497796284526 6.01285563944163 6.53047928455375 9.27284570461901 7.17525709163467 11.9368881248048 6.36278754196522 6.59685273848015 8.39214940150173 7.44689722098183 10.8586923843285 5.69476140304172 6.58964192848224 6.97064954942311 7.27823117401745 9.14812688027894 6.11062753082572 6.6566131567376 8.04984547663249 7.57342714472419 8.08451979771345 5.78274791694401 6.95645635879969 8.75513405178874 6.98255431474541 7.57993416415489 7.0617928979669 5.86820289143044 8.7602442382878 7.61523656651037 8.07199165114931 5.93527661583707 6.6462538426316 10.0218048676471 8.12464690957542 10.6335658622533 6.32006869923907 6.35785168845556 9.19484692746442 7.69904926459909 8.32375178248789 5.9757719722493 6.87259201333354 8.75342198633327 8.40018995012302 9.38857679612904 5.99701242971144 6.15348522529285 10.1853885963406 8.23497485454212 9.20006072547156 6.16564328745323 6.60601795287859 8.85003938665202 7.83946428232657 9.03637091558205 6.46615923562966 6.01315184859348 10.0418429546838 7.82736180438086 9.47677799157986 6.43914011318844 6.29006521787048 9.1311678367439 7.26859846421896 6.67719812173125 5.94398214186641 6.67778344098982 9.75984820115294 6.78495370050406 7.61118218462392 6.02814069579661 5.89656791632807 9.0595169349017 7.8803185562961 8.94240986693121 6.46002072804533 6.6296104806386 9.9241616430461 6.84630307616784 7.79575373299769 6.229045856359 6.30858076399587 9.84072321571076 7.45272622000478 8.63150004257156 6.19024957095111 6.47654111338425 9.34314550710816 7.47893124794811 8.1234542365365 6.18497724881936 6.0680662509474 8.27367440548678 8.76940421520541 7.4639730283339 8.85206723939283 7.83200754907073 6.72816488118662 9.38805430953333 7.42922537432772 8.34911444174374 6.57455068217669 5.62976026243293 9.14434011261362 7.66147896097232 9.39376658057439 6.86786533924528 6.27615764398811 8.45450184119961 7.64606562344601 9.07221205678053 8.77340550264683 7.33714843053841 9.43177570204221 7.9596836512219 8.50274044820766 6.10496331923667 7.3093305973915 9.59549175577019 7.86872588095175 8.83618777183898 6.49687943158474 6.66653247673029 8.9245866808182 7.21385077868075 9.0068956973214 6.2022386838135 9.03524865438595 9.35175302564396 7.23300175842554 8.46366027965579 7.74826373007738 7.76110434481982 9.76064656359473 8.74737789591584 8.87826952434933 6.63653704924103 6.10057746160427 10.5674065019608 8.29027146309639 10.7618007564228 6.47254450912702 7.32106079599402 10.4187699669955 8.53504197419818 11.3027133807755 6.63758790630031 6.31870047034295 8.51318431632147 7.56247696619493 10.2196351939306 6.29437722806792 6.29165350164811 8.07614320120915 8.98535373672183 10.860102977353 7.14769972026277 7.63247202792576 7.37965699601754 6.91883246644748 8.02478263430741 6.42626731351355 7.67111362320215 8.74720138316418 7.27882087522609 8.39554304235614 7.15679542326102 7.09608229750767 8.54853698141093 7.18904229079949 8.5213399419853 6.73154363022002 7.62936228838859 9.00186586632972 7.08607957228152 9.83500068679909 6.43712672213715 7.22023928161414 8.66572881877264 7.16626427059854 8.0840802775637 8.28959745964933 7.31915529940237 7.1868059215749 7.9582587112558 9.21588676411688 6.09620554838376 6.93619353198802 7.69914072911391 8.60778215882214 7.43786510532474 7.66916327356881 6.57802161313782 7.43132923574666 8.33686404875091 6.99845003169616 8.10671754578734 7.46307548505152 6.22403472150499 8.76325268693711 9.30308579755967 7.29207469247308 8.24547498685445 7.03214481778754 8.07056987070222 7.58383168207191 10.6221714598439 6.66671579593253 6.62857505817713 9.01288372441783 8.26110628035194 7.27758375840201 6.91387899041015 7.59395663218736 7.35675113892524 6.74888796903141 10.8357344336619 7.86211965196589 6.68021679995202 9.01496153851631 7.25290302872673 7.396117506727 7.02656664470354 6.6717838409766 9.22712040337875 8.17622885623662 9.48021923457373 7.64993386341184 6.16387402652424 8.12872725913817 7.85064792990189 7.99857489181908 7.02375753651097 6.673308115259 9.72612481879591 7.13117581932314 7.09914842745309 6.78730922736773 6.36013262653297 8.1575902384801 7.07664493580747 8.6765577016759 6.74617694808327 6.53338992257489 8.62323698463458 7.42421986836598 7.09282300374713 7.22563888562228 7.50940308399138 8.57320162689024 6.6028359633393 11.9644548707518 7.33616042488219 7.39917358063068 8.16966374119974 7.32372679040525 8.96083943632722 7.85788671667154 7.57439961798711 8.8533947150838 7.0861591383991 8.28535834808239 6.54586389071951 7.31386980096786 7.94070278050209 7.5574556253233 8.73932076212389 6.22700562169858 6.92826376531406 8.55907921120233 7.19956001692006 8.25429355336109 6.62084367347975 7.59336973938245 8.72028533710717 6.92398666867247 8.20698715705942 7.2489102725099 5.96975479920539 8.99416588127403 7.15097321155716 9.25350172566468 6.43475340266547 7.43126800179322 7.65599335679594
Manes.16G064500.v6.1 3.53645259620206 2.59979625578436 2.59979625578436 3.33882252641644 2.59979625578436 3.15536754223307 2.59979625578436 2.59979625578436 2.59979625578436 2.59979625578436 3.37755019900241 2.59979625578436 3.48816860543824 2.59979625578436 2.59979625578436 3.1581819852139 3.13614105965968 2.59979625578436 3.27626599380655 2.59979625578436 3.2129912889402 2.59979625578436 3.13138655775315 3.46175834267099 3.53192955553866 2.59979625578436 3.16295777007222 2.59979625578436 2.59979625578436 3.12942703094249 3.28513972525459 2.59979625578436 3.17378617670681 2.59979625578436 2.59979625578436 2.59979625578436 3.56670918754148 2.59979625578436 2.59979625578436 2.59979625578436 2.59979625578436 2.59979625578436 2.59979625578436 5.08882590042947 2.59979625578436 2.59979625578436 2.59979625578436 3.1556293923897 2.59979625578436 2.59979625578436 2.59979625578436 3.25791388366613 2.59979625578436 3.06059267461742 3.58452961246909 2.59979625578436 3.72490722702518 2.59979625578436 3.24813913044745 2.59979625578436 2.59979625578436 3.13655648183482 3.31285807433133 2.59979625578436 3.15500955286225 2.59979625578436 3.16805095130771 3.61176125378992 2.59979625578436 2.59979625578436 2.59979625578436 2.59979625578436 2.59979625578436 2.59979625578436 2.59979625578436 2.59979625578436 2.59979625578436 3.06039705082243 2.59979625578436 2.59979625578436 2.59979625578436 2.59979625578436 2.59979625578436 3.11095649955553 2.59979625578436 2.59979625578436 3.38070984509346 3.06043028247974 3.01907165093939 2.59979625578436 2.59979625578436 2.59979625578436 2.59979625578436 3.30794006058808 2.59979625578436 3.17011221737183 2.59979625578436 3.02061995747434 3.20664689713645 3.2175151466054 3.27454701011887 2.59979625578436 3.10904969198695 2.59979625578436 2.59979625578436 2.59979625578436 2.59979625578436 3.00944776328652 3.31666850209906 2.59979625578436 3.6939030069005 2.59979625578436 3.05008182588941 3.55255446331805 2.59979625578436 2.59979625578436 3.13082777262013 3.58164156650062 2.59979625578436 2.59979625578436 2.59979625578436 2.59979625578436 3.58225755805724 2.59979625578436 3.34493637438906 3.25674191122001 2.59979625578436 2.59979625578436 2.59979625578436 3.67860899381931 3.19609879642221 2.59979625578436 3.0212344291614 3.28857685202619 2.59979625578436 2.59979625578436 3.23404875933684 2.59979625578436 3.11715769885859 2.59979625578436 3.13589789482968 3.00996798027269 3.06178703260991 3.03461879545996 2.59979625578436 2.59979625578436 4.05014881283576 3.05552170562978 2.59979625578436 2.59979625578436 2.59979625578436 2.59979625578436 3.45226107684251 2.59979625578436 2.59979625578436 3.07194257290571 2.59979625578436 2.59979625578436 3.26880893046291 2.59979625578436 3.40808966416724 3.22095379729571 2.59979625578436 2.59979625578436 3.16701331005524 3.49183502491586 3.78663384676346 2.59979625578436 2.59979625578436 3.60579276956614 2.59979625578436 2.59979625578436 3.12628544447371 3.39684887833031 2.59979625578436 2.59979625578436 3.16417745732558 3.11361203837832 3.08843871467039 2.59979625578436 3.40966077442767 3.04244381450743 2.59979625578436 2.9940602321428 3.01860929541114 3.13068999412181 2.59979625578436 3.37236691198058 2.59979625578436 3.03334130892695 3.09391014913098 2.59979625578436 3.50135233378827 2.59979625578436 3.10743416573937 3.17241119288935 3.56747809674052 2.59979625578436 2.59979625578436 3.18271528704513 2.59979625578436 3.61403047043039 3.39679534912207 3.36958725084717 2.59979625578436 3.11263355011005 3.73353982866647 3.22829425332205 2.59979625578436 2.59979625578436 3.44097522767948 3.11572183528983 3.17888988534499 3.08019605297528 3.04879652493302 3.30507518886183 2.59979625578436 3.1364641154621 2.59979625578436 3.20006221402401 3.13294224426404 2.59979625578436 3.15782640238907 3.38008103418363 2.59979625578436 2.59979625578436 2.59979625578436 3.65568174542466 2.59979625578436 2.59979625578436 2.59979625578436 3.06852274975295 3.12315809278075 3.94044672350216 2.59979625578436 2.59979625578436 3.05800329061214 3.61980732414009 3.19240955863012 3.14997929703986 3.5030039551816 3.1852947067468 2.59979625578436 2.59979625578436 3.08827779899346 2.59979625578436 3.57769357505133 3.45753213759342 2.59979625578436 3.06159220116022 2.59979625578436 2.59979625578436 2.59979625578436 3.08092639916607 3.18614183435273 2.59979625578436 2.59979625578436 2.59979625578436 2.59979625578436 3.17608306896042 2.59979625578436 3.15498124947046 2.59979625578436 3.59084932441133 3.27415149574588 3.11512830171232 2.59979625578436 2.59979625578436 4.05795574569588 2.59979625578436 2.59979625578436 2.59979625578436 3.36821729632826 3.74435038192893 3.06864531641847 2.59979625578436 3.05448293938791 2.59979625578436 2.59979625578436 2.59979625578436 3.30262129821875 3.65244182252435 3.57019064334041 3.58284287608087 4.40506099085091 3.19944276628065 3.61318371689964 3.85678697401281 2.59979625578436 3.53456210212037 3.41150002700353 3.06398032907695 3.56402233026117 3.19546030758457 3.50842549389157 3.73289463375541 4.83514493949673 3.08962850859985 3.18590979373873 3.45614966072342 3.05906766596064 3.12883395539949 3.27020841900006 3.64275896432737 3.16495280147876 3.45643796967227 3.14105343535606 3.40968187193882 2.59979625578436 2.59979625578436 3.19008785338756 3.37143112947888 2.59979625578436 3.43497551468937 3.24569782192461 3.38883758703688 2.59979625578436 3.45416095825858 2.59979625578436 4.52284456610822 3.19446987617811 2.59979625578436 3.58962556786357 3.72774205775371 3.86189585640877 3.26580903861444 3.29274630253399 3.08857273903009 3.20150989367274 3.16658773388875 2.59979625578436 2.59979625578436 2.59979625578436 3.51786239715108 3.40086540681077 3.14223713453464 2.59979625578436 4.02619953082338 2.59979625578436 2.59979625578436 3.36241783843061 4.54807081784639 3.13261469345293 3.33517525269574 2.59979625578436 2.59979625578436 2.59979625578436 3.5271669967772 2.59979625578436 3.6251123192678 2.59979625578436 2.59979625578436 3.15916706065669 3.45245990967003 2.59979625578436 3.28404026497614 4.04773018764002 2.59979625578436 3.15022104454705 4.34673173643139 3.17372833296139 3.44886050587142 2.59979625578436 2.59979625578436 2.59979625578436 3.0825107763154 3.3307332458249 3.47458296180241 2.59979625578436 3.82433329712522 3.34487133408656 2.59979625578436 2.59979625578436 3.09519307076167 3.88662622344819 3.54526090085019 3.00618426518796 3.51825997083232 2.59979625578436 3.09522200693535 2.59979625578436 3.27254675750307 3.30161108955818 3.3195691347463 2.59979625578436 2.9813665940389 2.59979625578436 3.11932334026827 2.59979625578436 2.59979625578436 3.35812029621829 2.59979625578436 2.59979625578436 2.59979625578436 3.80475394054181 2.59979625578436 3.06134786401126 3.12088499837687 2.59979625578436 2.59979625578436 2.59979625578436 3.37221118168512 4.09566998091808 2.59979625578436 3.7145258854749 3.35977791636333 2.59979625578436 3.32860106906141 2.59979625578436 3.36487301352577 3.27040979766199 3.41054618312097 2.59979625578436 3.36995450427097 2.59979625578436 2.59979625578436 2.59979625578436 2.59979625578436 3.34726718077738 3.72285975990381 3.37279228920747 3.44222174044339 2.59979625578436 3.28076458677052 3.76265345273638 3.12630467899536 3.91899542445773 3.50018589828307 3.19993551182426 2.59979625578436 3.61077221681272 3.23104363615593 3.26470865579439 2.59979625578436 2.59979625578436 3.17286485156 3.43964218646116 3.55185685715032 2.59979625578436 3.26472095490408 3.58860918242628 3.57229933299784 3.89363607006768 3.89202251523489 3.58442279894073 3.31482471666852 2.59979625578436 4.32196630369435 2.59979625578436 3.0755768791799 3.81858355899046 3.26616395938827 4.46217938414752 2.59979625578436 3.13589593959261 3.73460818262302 3.63472010443734 2.59979625578436 2.59979625578436 2.59979625578436 3.13776652946732 3.23993430627071 3.02358893173204 2.59979625578436 3.40388052538003 3.76773731068646 4.07060484097967 3.61142910901563 2.59979625578436 2.59979625578436 2.59979625578436 3.13091120944092 3.18485473878746 3.10712921319811 3.37519338652555 2.59979625578436 3.22831015235155 4.43805265115603 3.04937180421191 3.538429025029 2.59979625578436 3.04931507854715 2.59979625578436 3.15150067151979 3.09344190010374 3.97935340636274 2.59979625578436 2.59979625578436 2.59979625578436 3.83118067244782 2.59979625578436 3.09854109867356 2.59979625578436 3.13327665589051 3.14554511358825 3.2027230823485 3.08735284545691 2.59979625578436 3.84378557776466 2.59979625578436 2.59979625578436 3.72759337620279 3.11976522407249 2.59979625578436 3.50321857761277 2.59979625578436 3.44589270512451 2.59979625578436 3.0992041201342 3.11793268627682 2.59979625578436 3.3372256094953 3.11545540883735 3.35798233036586 3.35802627900853 2.59979625578436 3.96887066432163 3.67965037329522 2.59979625578436 2.59979625578436 2.59979625578436 3.13561726277176 2.59979625578436 3.43933261008128 3.15282698057601 3.16031210264774 2.59979625578436 2.59979625578436 2.59979625578436 3.89221999526132 2.59979625578436 2.59979625578436 3.4325387178651 3.79652443099544 3.60655312067859 3.48594374074918 3.12380631914321 3.56736478650805 2.59979625578436 3.79022776133736 2.59979625578436 3.10526400266323 2.59979625578436 2.59979625578436 2.59979625578436 2.59979625578436 3.11791344840348 3.10937730926642 2.59979625578436 2.59979625578436 2.59979625578436 2.59979625578436 2.59979625578436 2.59979625578436 2.59979625578436 3.11591032459858 3.2492902597039 3.00173983477685 4.03016181923884 3.27322924455616 3.21960951687133 3.13403103541172 3.11190764297675 2.59979625578436 3.29663103898979 3.19473572649359 3.44336746541449 3.82456533079323 2.59979625578436 3.45055086810467 3.35805347339294 3.1839706467237 2.59979625578436 3.5866975655272 4.56568671544127 2.59979625578436 2.59979625578436 3.66593204232818 2.59979625578436 3.89806602983649 2.59979625578436 2.59979625578436 3.10783858502086 2.59979625578436 2.59979625578436 3.18528064700602 3.55447539391392 3.18542993688362 3.48410114397242 3.89274358706688 2.59979625578436 3.22155548070353 2.59979625578436 2.59979625578436 4.4904797026605 3.44951294888695 2.59979625578436 3.98913164878897 3.49948415980588 4.0029296703631 3.37424946298459 2.59979625578436 3.34624818242998 3.45899228328628 3.37588687910859 2.59979625578436 3.23035530106182 3.53794707022842 3.61701055796051 3.83756148430802 3.99925688339375 2.59979625578436 2.59979625578436 3.05399940778521 3.22347444536885 2.59979625578436 3.21559004798566 2.59979625578436 3.71406426675766 3.20178576582288 2.59979625578436 2.59979625578436 3.29612907983554 2.59979625578436 2.59979625578436 2.59979625578436 2.59979625578436 2.59979625578436 3.18330204680804 2.59979625578436 2.59979625578436 2.59979625578436 4.02594991451093 2.59979625578436 4.04455789294339 2.59979625578436 2.59979625578436 2.59979625578436 2.59979625578436 2.59979625578436 2.59979625578436 2.59979625578436 3.649182354296 3.37547122358886 2.59979625578436 2.59979625578436 3.31738323501506 3.44986319488193 2.59979625578436 4.72885385962495 2.59979625578436 2.59979625578436 3.72725603822417 2.59979625578436 3.29609969080235 4.00942744569759 3.41695097319566 2.59979625578436 2.59979625578436 3.62643403330102 2.59979625578436 3.15183655154252 3.3444210447866 3.0324307448167 3.01607379670363 3.03183288177952 2.59979625578436 2.59979625578436 3.62972932026475 2.59979625578436 2.59979625578436 2.59979625578436 3.60460476561547 3.60270343651545 3.39845749303654 3.78809560810359 3.66840322173884 2.59979625578436 3.05627301234867 3.01265836496538 4.85825643618062 3.52235664790499 2.59979625578436 3.08778501908917 2.59979625578436 2.59979625578436 2.59979625578436 3.49552710710383 2.59979625578436 2.59979625578436 2.59979625578436 2.59979625578436 3.2568317893317 3.17310155599223 3.36362012377228 3.32630363502723 3.17004009026973 3.21892146666363 2.59979625578436 3.23023422384682 2.59979625578436 2.59979625578436 2.59979625578436 3.56630584808651 2.59979625578436 2.59979625578436 2.59979625578436 2.59979625578436 2.59979625578436 2.59979625578436 3.47394710612716 2.59979625578436 2.59979625578436 2.59979625578436 3.06746869606695 2.59979625578436 3.39802017770579 3.37365795353155 2.59979625578436 2.59979625578436 2.59979625578436 2.59979625578436 2.59979625578436 3.20476569301684 2.59979625578436 3.8118110995591 3.29759367244079 2.59979625578436 2.59979625578436 4.03220279342584 4.10445691151125 3.91389473505842 3.1359058019152 2.59979625578436 2.59979625578436 3.19153549401571 2.59979625578436 2.59979625578436 2.59979625578436 3.08541878809132 2.59979625578436 2.59979625578436 3.48658342951114 3.36450168777952 2.59979625578436 4.19994745043866 2.59979625578436 2.59979625578436 2.59979625578436 3.33821626897538 4.57343399013619 3.83478323732567 2.59979625578436 3.08270106822196 3.12984163088293 3.83975683997461 3.89884175756678 3.12790887429037
Manes.16G064600.v6.1 3.14683983215409 3.70064765159346 4.09111917947771 2.59979625578436 2.59979625578436 2.59979625578436 2.59979625578436 3.32387150818726 2.59979625578436 2.59979625578436 3.49438284815064 2.59979625578436 3.93065569810438 2.59979625578436 2.59979625578436 2.59979625578436 3.35405828690082 3.80123086013542 2.59979625578436 2.59979625578436 2.59979625578436 3.25601641733816 4.46701567353778 2.59979625578436 2.59979625578436 2.59979625578436 3.56341288661491 2.59979625578436 3.45177722385841 3.12942703094249 2.59979625578436 2.59979625578436 3.85207335137609 3.19522409136653 2.59979625578436 2.59979625578436 3.16493055238067 3.46275402627941 3.27237941274458 3.37524171943136 2.59979625578436 3.04922317902088 3.75549922483877 2.59979625578436 3.19842031549437 2.59979625578436 3.88917722339797 3.1556293923897 2.59979625578436 2.59979625578436 2.59979625578436 3.25791388366613 3.95211238210122 2.59979625578436 2.59979625578436 3.28257618553174 2.59979625578436 3.92178017666207 2.59979625578436 2.59979625578436 2.59979625578436 2.59979625578436 3.31285807433133 2.59979625578436 3.15500955286225 2.59979625578436 3.16805095130771 3.43153906783138 2.59979625578436 2.59979625578436 2.59979625578436 3.99142230427817 3.13708551334606 2.59979625578436 2.59979625578436 2.59979625578436 3.49723216096386 3.06039705082243 2.59979625578436 2.59979625578436 2.59979625578436 2.59979625578436 2.59979625578436 2.59979625578436 2.59979625578436 3.82385682353258 3.38070984509346 3.24852250119544 2.59979625578436 2.59979625578436 2.59979625578436 3.37075857297035 4.00033267671963 3.70362220141525 2.59979625578436 2.59979625578436 3.17403919595947 3.69094858598147 5.61252662147217 3.56582483593361 2.59979625578436 4.33664377602716 3.47304370785199 4.95916561979936 2.59979625578436 2.59979625578436 3.95943347767237 2.59979625578436 3.01650372679633 2.59979625578436 2.59979625578436 2.59979625578436 3.05008182588941 3.27950361820524 2.59979625578436 3.54772472454507 2.59979625578436 3.30063053759635 4.40147681546341 3.98810965753994 3.56284251907067 3.35765264354746 4.30446576274559 2.59979625578436 3.45713446031507 4.45682179403041 2.59979625578436 3.21516294932886 2.59979625578436 3.37130380600997 3.19609879642221 2.59979625578436 2.59979625578436 3.43950802520564 2.59979625578436 2.59979625578436 2.59979625578436 3.5512943216041 3.61876043141201 2.59979625578436 2.59979625578436 3.1779458868114 3.25041757009826 5.91508962854672 2.59979625578436 2.59979625578436 2.59979625578436 3.05552170562978 5.8785502044245 2.59979625578436 2.59979625578436 3.17781093920006 3.09669850574795 5.63567045891097 3.59666499419307 2.59979625578436 3.88410418424711 3.2043609590842 3.53781329340431 3.32259926914112 2.59979625578436 3.35770011063099 3.51663380570461 5.26607555431289 2.59979625578436 2.59979625578436 2.59979625578436 3.26838519696305 2.59979625578436 2.59979625578436 2.59979625578436 3.13618426178944 2.59979625578436 5.42284171405216 3.10734665489403 3.06457845309048 2.59979625578436 3.82765027157642 3.85850709734438 2.59979625578436 3.00869623363141 3.36064708397914 3.20435226905395 4.02137817327199 3.01860929541114 3.13068999412181 2.59979625578436 3.04936763595227 4.2319048997389 2.59979625578436 3.29524616250881 5.09012974327686 2.59979625578436 3.04160865887499 5.77283841102803 2.59979625578436 3.09039111622633 3.13848911460483 5.04114490005208 4.68619251656654 3.0979139950087 3.48251498255572 3.56999139100163 3.58610308529756 5.75003011399106 3.72392832156688 2.59979625578436 2.59979625578436 3.41353882279526 6.87820649492126 3.44097522767948 3.32563966480586 3.59001127490207 3.54788813065337 3.58839260699158 4.12112546316912 3.58798918021776 3.1364641154621 2.59979625578436 4.07599649107143 3.3496085626079 3.27218266265049 2.59979625578436 3.69061479667926 4.9029136030399 3.39145816204378 2.59979625578436 2.59979625578436 2.59979625578436 4.85136118929869 3.20780008800332 4.4181464690562 3.12315809278075 2.59979625578436 4.89485376153172 3.34376290195548 3.05800329061214 4.66780110147988 3.19240955863012 5.31306849356792 2.59979625578436 3.98947841516579 5.9888122173035 3.90479648510061 4.01484295308305 3.64798288640125 3.40319810354056 3.79618540511458 3.49185471935923 4.19018234102012 3.35413872164702 4.20265781854112 3.58557919338385 3.54929253249872 4.46850132985838 4.36196945155378 5.07827029939679 3.18760828080912 3.53421281753572 4.83172882848593 2.59979625578436 3.38024867922274 3.19556340470997 3.59084932441133 3.27415149574588 3.11512830171232 3.62594502586951 3.58112990203422 4.58939208014102 4.61900171837327 3.22228357111191 3.29543486065326 4.5135358765008 3.62863518361895 4.02970866209538 3.07270803269098 3.24021384773122 2.59979625578436 2.59979625578436 3.68612898194097 4.18366535965853 3.35219443992066 3.16701465435691 2.59979625578436 5.84844938248018 3.33163621273224 3.72731921259944 3.2866359024642 3.10157727781174 3.82130495211995 4.78321174511632 3.06398032907695 3.16332247699915 3.19546030758457 4.33983730886778 5.49320273384677 2.59979625578436 4.21852941471326 3.87727191442339 3.79430694705734 4.55922787602047 3.3438924755943 3.27020841900006 3.21057785747254 4.63075346079418 5.93170513741685 4.30456201673485 5.15401364107193 2.59979625578436 4.77982175692621 6.70583451041714 4.32621808956982 4.82033355473364 3.19442034293909 4.74497281638233 5.13945738468985 4.63298892531267 3.20827003153473 3.51092040624305 3.16981088905528 5.44844497721289 4.77350109972427 5.28070699344831 3.613567268597 4.21912003309278 4.65115058035588 4.0962268472372 3.56398633747989 5.54356023380213 5.07819091242929 3.82175856716567 4.17254616251494 2.59979625578436 3.25434752792638 4.50115183470893 6.12296786320842 4.8415793671163 4.42103653890399 2.59979625578436 4.09883801944939 5.10696481390873 2.59979625578436 4.05317221743058 3.84804290290565 3.96156473992612 6.35990354505135 3.0961917105276 3.96357756350249 3.1933542419055 3.6251123192678 4.8468384723005 3.97016073246353 3.69879294883086 3.45245990967003 4.16692819130673 5.94354496752464 2.59979625578436 3.06075262526231 5.31401199586067 6.10914778240556 5.97870647680183 2.59979625578436 2.59979625578436 3.19836810956745 3.34338385331662 4.84054756375183 3.490403922 4.27975815926652 3.15779812644779 4.20789611296059 4.33811969164271 3.94463142012142 3.54237083727351 3.4497260527321 4.2287836648476 3.02864738326235 4.6839426921237 3.06480719808051 3.33430315247367 4.0336414342674 2.59979625578436 4.09916643918752 3.4076023698681 2.59979625578436 3.68145239178643 2.59979625578436 3.44198007858204 2.59979625578436 4.69573767544841 2.59979625578436 4.22735679182724 5.53260901940399 3.45810852995427 2.59979625578436 2.59979625578436 2.59979625578436 4.72108656800399 3.33282874095462 4.12359384027158 3.72125575631646 3.65612034740921 3.8007536215964 3.29247100215013 3.24419192203211 3.16746079526105 3.35977791636333 3.22344610197473 2.59979625578436 3.11933717459368 2.59979625578436 2.59979625578436 6.25739483619667 2.59979625578436 3.23107304392998 3.72294818891706 4.11158258090912 5.3305071895926 2.59979625578436 4.52397806009608 4.1524336193706 3.48895088648259 4.1845327993411 2.59979625578436 3.55429179112453 2.59979625578436 4.61487206509232 4.56091970798052 3.85403275324275 3.90633645017812 3.61037900404286 3.91835103470002 6.10392864002071 3.53215864031854 3.21735999960508 2.59979625578436 4.39490688457511 4.48938754651966 2.59979625578436 2.59979625578436 3.73239061372913 3.79979116337823 4.80596115008333 3.78709556924625 4.11044121592125 2.59979625578436 4.46689229375743 4.87133316523019 2.59979625578436 2.59979625578436 2.59979625578436 4.90258566546941 6.91988253207623 2.59979625578436 3.60331710313577 4.59396492194881 4.16800355410705 4.18977087068423 3.02191542271198 3.63664094407163 2.59979625578436 4.22377357729133 4.92234854768577 3.90028902443554 3.31390949928497 3.52443037232006 4.84145466895585 5.05038689465228 2.59979625578436 4.76337358653014 3.49647393862127 3.44069989855465 3.50975893664833 3.18485473878746 3.31367075302264 3.15134302408755 2.59979625578436 4.29276956575979 2.59979625578436 3.83816916026001 4.45736190919334 2.59979625578436 3.67994191429749 3.35064364855437 2.59979625578436 2.59979625578436 3.73972313281026 2.59979625578436 3.23264526912839 3.25651977128008 2.59979625578436 6.32054653498442 4.04260935394769 5.27571416930137 3.76737684440914 3.14554511358825 4.13339209765861 2.59979625578436 6.61318059788391 3.71897059537881 2.59979625578436 2.59979625578436 2.59979625578436 3.33126977399767 3.58227561620931 2.59979625578436 2.59979625578436 3.44589270512451 4.59877112699625 2.59979625578436 2.59979625578436 5.43605739924198 3.85139139287403 5.82975390450097 2.59979625578436 3.77937656857795 3.96073882320318 3.67543192090741 4.09501617285911 2.59979625578436 2.59979625578436 3.44191213325748 3.51765059569321 5.52407485334961 3.1975645660093 5.0692188922283 2.59979625578436 3.78882188017709 4.20963365354964 3.58686561369776 2.59979625578436 3.93904697331096 4.03886070185291 3.76219152482937 2.59979625578436 4.10046203179392 3.67704188197736 4.83940049734725 8.1838480302205 2.59979625578436 2.59979625578436 3.22721475254557 4.38473051787695 5.57736687139385 3.98837142601176 2.59979625578436 5.20382881529247 4.23800372334934 5.01733610982121 4.39882080243722 2.59979625578436 4.30483835102731 3.48356159872131 5.31368590305167 3.09463790016529 2.59979625578436 3.11591032459858 3.2492902597039 3.64375553407151 2.59979625578436 2.59979625578436 4.1731699238206 3.76896098642364 4.76416774367425 2.59979625578436 2.59979625578436 3.19473572649359 3.2004768242502 3.32081634279933 3.40372521807497 2.59979625578436 3.13901363613911 3.1839706467237 2.59979625578436 4.4770429550843 2.59979625578436 3.20691983770591 3.53996910997867 4.07673701690803 3.77947284841511 2.59979625578436 3.21419104749459 3.23796702278507 2.59979625578436 2.59979625578436 2.59979625578436 3.74825229684631 3.28089785406808 2.59979625578436 4.19732226699049 2.59979625578436 3.25879465846468 3.22155548070353 3.27099546505006 3.86098856849618 3.27005780046848 2.59979625578436 2.59979625578436 2.59979625578436 3.63333843188727 2.59979625578436 2.59979625578436 2.59979625578436 3.13052693773863 3.64472216679788 3.91434293410938 2.59979625578436 3.48471841849718 3.67706499324602 4.09024889660148 2.59979625578436 3.3197901182369 2.59979625578436 2.59979625578436 4.36758040286765 2.59979625578436 3.36404641342157 3.46429402943855 2.59979625578436 3.25361919067026 3.20178576582288 2.59979625578436 5.52913695009112 3.78408828162141 3.66355359323633 3.21867299731733 2.59979625578436 2.59979625578436 5.21631662540804 2.59979625578436 3.24925207574573 2.59979625578436 4.69941935171913 4.02594991451093 3.50978775222963 3.34444953840647 3.35469425889052 4.28711904250441 3.41035805204073 2.59979625578436 4.15904493162123 3.170552578228 3.21021486625664 4.05438628025265 3.23562971642821 2.59979625578436 2.59979625578436 2.59979625578436 2.59979625578436 3.7908095180558 3.41195457515195 2.59979625578436 2.59979625578436 2.59979625578436 3.34233340375088 2.59979625578436 3.25006177786541 2.59979625578436 2.59979625578436 2.59979625578436 3.12117286708181 3.11790825992549 3.37587920586357 5.23122658648676 2.59979625578436 3.75054629955376 2.59979625578436 2.59979625578436 2.59979625578436 3.20273864989596 3.26993010504482 3.13093185640013 3.51541122184949 3.18764437601324 2.59979625578436 4.8393005807212 3.09629371888845 3.85347255652778 3.32979506903342 3.69603746055106 3.01265836496538 3.37964665561139 4.42828541265075 3.07631577613061 3.85690721464938 4.53172016949259 2.59979625578436 2.59979625578436 2.59979625578436 2.59979625578436 3.19378284176863 2.59979625578436 2.59979625578436 3.2568317893317 3.72521322644438 5.21825469027738 3.92616548218086 3.17004009026973 3.21892146666363 2.59979625578436 4.47458735648518 3.12901589028519 3.61024766233292 3.65836322027094 3.44060850168788 3.38630181835361 2.59979625578436 2.59979625578436 2.59979625578436 2.59979625578436 5.3900469754228 3.81847259237865 2.59979625578436 3.51820813889633 3.66422052447981 3.40296774934954 3.84194986125449 3.71512645345224 2.59979625578436 4.21773393869778 5.24535155625122 2.59979625578436 2.59979625578436 3.58508707760162 2.59979625578436 3.24895042512516 3.15448378042256 3.09559387004943 4.29824386362395 3.43782853744042 3.49882113101628 3.68674262044617 4.40336489770596 3.1359058019152 3.0410586930376 2.59979625578436 3.4309770644687 2.59979625578436 2.59979625578436 3.17452592349132 3.28340384350047 2.59979625578436 3.21122222670659 3.8356080573271 3.36450168777952 3.94655887606888 2.59979625578436 3.22438648604129 2.59979625578436 3.03967187552959 4.40681004512173 2.59979625578436 2.59979625578436 2.59979625578436 3.08270106822196 2.59979625578436 3.42544384608713 2.59979625578436 3.12790887429037
Manes.16G064700.v6.1 2.59979625578436 2.59979625578436 2.59979625578436 2.59979625578436 2.59979625578436 2.59979625578436 2.59979625578436 2.59979625578436 2.59979625578436 2.59979625578436 2.59979625578436 2.59979625578436 2.59979625578436 2.59979625578436 2.59979625578436 2.59979625578436 2.59979625578436 2.59979625578436 2.59979625578436 2.59979625578436 2.59979625578436 2.59979625578436 2.59979625578436 2.59979625578436 2.59979625578436 2.59979625578436 2.59979625578436 2.59979625578436 2.59979625578436 2.59979625578436 2.59979625578436 2.59979625578436 2.59979625578436 2.59979625578436 2.59979625578436 2.59979625578436 2.59979625578436 2.59979625578436 2.59979625578436 2.59979625578436 2.59979625578436 2.59979625578436 2.59979625578436 2.59979625578436 2.59979625578436 2.59979625578436 2.59979625578436 2.59979625578436 2.59979625578436 2.59979625578436 2.59979625578436 2.59979625578436 2.59979625578436 2.59979625578436 2.59979625578436 2.59979625578436 2.59979625578436 2.59979625578436 2.59979625578436 2.59979625578436 2.59979625578436 2.59979625578436 2.59979625578436 2.59979625578436 2.59979625578436 2.59979625578436 2.59979625578436 2.59979625578436 2.59979625578436 2.59979625578436 2.59979625578436 2.59979625578436 2.59979625578436 2.59979625578436 2.59979625578436 2.59979625578436 2.59979625578436 2.59979625578436 2.59979625578436 2.59979625578436 2.59979625578436 2.59979625578436 2.59979625578436 2.59979625578436 2.59979625578436 2.59979625578436 2.59979625578436 2.59979625578436 2.59979625578436 2.59979625578436 2.59979625578436 2.59979625578436 2.59979625578436 2.59979625578436 2.59979625578436 2.59979625578436 2.59979625578436 2.59979625578436 2.59979625578436 2.59979625578436 2.59979625578436 2.59979625578436 2.59979625578436 2.59979625578436 2.59979625578436 2.59979625578436 2.59979625578436 2.59979625578436 2.59979625578436 2.59979625578436 2.59979625578436 2.59979625578436 2.59979625578436 2.59979625578436 2.59979625578436 2.59979625578436 2.59979625578436 2.59979625578436 2.59979625578436 2.59979625578436 2.59979625578436 2.59979625578436 2.59979625578436 2.59979625578436 2.59979625578436 2.59979625578436 2.59979625578436 2.59979625578436 2.59979625578436 2.59979625578436 2.59979625578436 2.59979625578436 2.59979625578436 2.59979625578436 2.59979625578436 2.59979625578436 2.59979625578436 2.59979625578436 2.59979625578436 2.59979625578436 2.59979625578436 2.59979625578436 2.59979625578436 2.59979625578436 2.59979625578436 2.59979625578436 2.59979625578436 2.59979625578436 2.59979625578436 2.59979625578436 2.59979625578436 2.59979625578436 2.59979625578436 2.59979625578436 2.59979625578436 2.59979625578436 2.59979625578436 2.59979625578436 2.59979625578436 2.59979625578436 2.59979625578436 2.59979625578436 2.59979625578436 2.59979625578436 2.59979625578436 2.59979625578436 2.59979625578436 2.59979625578436 2.59979625578436 2.59979625578436 2.59979625578436 2.59979625578436 2.59979625578436 2.59979625578436 2.59979625578436 2.59979625578436 2.59979625578436 2.59979625578436 2.59979625578436 2.59979625578436 2.59979625578436 2.59979625578436 2.59979625578436 2.59979625578436 2.59979625578436 2.59979625578436 2.59979625578436 2.59979625578436 2.59979625578436 2.59979625578436 2.59979625578436 2.59979625578436 2.59979625578436 2.59979625578436 2.59979625578436 2.59979625578436 2.59979625578436 2.59979625578436 2.59979625578436 2.59979625578436 2.59979625578436 2.59979625578436 2.59979625578436 2.59979625578436 2.59979625578436 2.59979625578436 2.59979625578436 2.59979625578436 2.59979625578436 2.59979625578436 2.59979625578436 2.59979625578436 2.59979625578436 2.59979625578436 2.59979625578436 2.59979625578436 2.59979625578436 2.59979625578436 2.59979625578436 2.59979625578436 2.59979625578436 2.59979625578436 2.59979625578436 2.59979625578436 2.59979625578436 2.59979625578436 2.59979625578436 2.59979625578436 2.59979625578436 2.59979625578436 2.59979625578436 2.59979625578436 2.59979625578436 2.59979625578436 2.59979625578436 2.59979625578436 2.59979625578436 2.59979625578436 2.59979625578436 2.59979625578436 2.59979625578436 2.59979625578436 2.59979625578436 2.59979625578436 2.59979625578436 2.59979625578436 2.59979625578436 2.59979625578436 2.59979625578436 2.59979625578436 2.59979625578436 2.59979625578436 2.59979625578436 2.59979625578436 2.59979625578436 2.59979625578436 2.59979625578436 2.59979625578436 2.59979625578436 2.59979625578436 2.59979625578436 2.59979625578436 2.59979625578436 2.59979625578436 2.59979625578436 2.59979625578436 2.59979625578436 2.59979625578436 2.59979625578436 2.59979625578436 2.59979625578436 2.59979625578436 2.59979625578436 2.59979625578436 2.59979625578436 2.59979625578436 2.59979625578436 2.59979625578436 2.59979625578436 2.59979625578436 2.59979625578436 2.59979625578436 2.59979625578436 2.59979625578436 2.59979625578436 2.59979625578436 2.59979625578436 2.59979625578436 2.59979625578436 2.59979625578436 2.59979625578436 2.59979625578436 2.59979625578436 2.59979625578436 2.59979625578436 2.59979625578436 2.59979625578436 2.59979625578436 2.59979625578436 2.59979625578436 2.59979625578436 2.59979625578436 2.59979625578436 2.59979625578436 2.59979625578436 2.59979625578436 2.59979625578436 2.59979625578436 2.59979625578436 2.59979625578436 2.59979625578436 2.59979625578436 2.59979625578436 2.59979625578436 2.59979625578436 2.59979625578436 2.59979625578436 2.59979625578436 2.59979625578436 2.59979625578436 2.59979625578436 2.59979625578436 2.59979625578436 2.59979625578436 2.59979625578436 2.59979625578436 2.59979625578436 2.59979625578436 2.59979625578436 2.59979625578436 2.59979625578436 2.59979625578436 2.59979625578436 2.59979625578436 2.59979625578436 2.59979625578436 2.59979625578436 2.59979625578436 2.59979625578436 2.59979625578436 2.59979625578436 2.59979625578436 2.59979625578436 2.59979625578436 2.59979625578436 2.59979625578436 2.59979625578436 2.59979625578436 2.59979625578436 2.59979625578436 2.59979625578436 2.59979625578436 2.59979625578436 2.59979625578436 2.59979625578436 2.59979625578436 2.59979625578436 2.59979625578436 2.59979625578436 2.59979625578436 2.59979625578436 2.59979625578436 2.59979625578436 2.59979625578436 2.59979625578436 2.59979625578436 2.59979625578436 2.59979625578436 2.59979625578436 2.59979625578436 2.59979625578436 2.59979625578436 2.59979625578436 2.59979625578436 2.59979625578436 2.59979625578436 2.59979625578436 2.59979625578436 2.59979625578436 2.59979625578436 2.59979625578436 2.59979625578436 2.59979625578436 2.59979625578436 2.59979625578436 2.59979625578436 2.59979625578436 2.59979625578436 2.59979625578436 2.59979625578436 3.13906168656558 2.59979625578436 2.59979625578436 2.59979625578436 2.59979625578436 2.59979625578436 2.59979625578436 2.59979625578436 2.59979625578436 2.59979625578436 2.59979625578436 2.59979625578436 2.59979625578436 2.59979625578436 2.59979625578436 2.59979625578436 2.59979625578436 2.59979625578436 2.59979625578436 2.59979625578436 2.59979625578436 2.59979625578436 2.59979625578436 2.59979625578436 2.59979625578436 2.59979625578436 2.59979625578436 2.59979625578436 2.59979625578436 2.59979625578436 2.59979625578436 2.59979625578436 2.59979625578436 2.59979625578436 2.59979625578436 2.59979625578436 2.59979625578436 2.59979625578436 2.59979625578436 2.59979625578436 2.59979625578436 2.59979625578436 2.59979625578436 2.59979625578436 2.59979625578436 2.59979625578436 2.59979625578436 2.59979625578436 2.59979625578436 2.59979625578436 2.59979625578436 2.59979625578436 2.59979625578436 2.59979625578436 2.59979625578436 2.59979625578436 2.59979625578436 2.59979625578436 2.59979625578436 2.59979625578436 2.59979625578436 2.59979625578436 2.59979625578436 2.59979625578436 2.59979625578436 2.59979625578436 2.59979625578436 2.59979625578436 2.59979625578436 2.59979625578436 2.59979625578436 2.59979625578436 2.59979625578436 2.59979625578436 2.59979625578436 2.59979625578436 2.59979625578436 2.59979625578436 2.59979625578436 2.59979625578436 2.59979625578436 2.59979625578436 2.59979625578436 2.59979625578436 2.59979625578436 2.59979625578436 2.59979625578436 2.59979625578436 2.59979625578436 2.59979625578436 2.59979625578436 2.59979625578436 2.59979625578436 2.59979625578436 2.59979625578436 2.59979625578436 2.59979625578436 2.59979625578436 2.59979625578436 2.59979625578436 2.59979625578436 2.59979625578436 2.59979625578436 2.59979625578436 2.59979625578436 2.59979625578436 2.59979625578436 2.59979625578436 2.59979625578436 2.59979625578436 2.59979625578436 2.59979625578436 2.59979625578436 2.59979625578436 2.59979625578436 2.59979625578436 2.59979625578436 2.59979625578436 2.59979625578436 2.59979625578436 2.59979625578436 2.59979625578436 2.59979625578436 2.59979625578436 2.59979625578436 2.59979625578436 2.59979625578436 2.59979625578436 2.59979625578436 2.59979625578436 2.59979625578436 2.59979625578436 2.59979625578436 2.59979625578436 2.59979625578436 2.59979625578436 2.59979625578436 2.59979625578436 2.59979625578436 2.59979625578436 2.59979625578436 2.59979625578436 2.59979625578436 2.59979625578436 2.59979625578436 2.59979625578436 2.59979625578436 2.59979625578436 2.59979625578436 2.59979625578436 2.59979625578436 2.59979625578436 2.59979625578436 2.59979625578436 2.59979625578436 2.59979625578436 2.59979625578436 2.59979625578436 2.59979625578436 2.59979625578436 2.59979625578436 2.59979625578436 2.59979625578436 2.59979625578436 2.59979625578436 2.59979625578436 2.59979625578436 2.59979625578436 2.59979625578436 2.59979625578436 2.59979625578436 2.59979625578436 2.59979625578436 2.59979625578436 2.59979625578436 2.59979625578436 2.59979625578436 2.59979625578436 2.59979625578436 2.59979625578436 2.59979625578436 2.59979625578436 2.59979625578436 2.59979625578436 2.59979625578436 2.59979625578436 2.59979625578436 2.59979625578436 2.59979625578436 2.59979625578436 2.59979625578436 2.59979625578436 2.59979625578436 2.59979625578436 2.59979625578436 2.59979625578436 2.59979625578436 2.59979625578436 2.59979625578436 2.59979625578436 2.59979625578436 2.59979625578436 2.59979625578436 2.59979625578436 3.27005780046848 2.59979625578436 2.59979625578436 2.59979625578436 2.59979625578436 2.59979625578436 2.59979625578436 2.59979625578436 2.59979625578436 2.59979625578436 2.59979625578436 2.59979625578436 2.59979625578436 2.59979625578436 2.59979625578436 3.23274696978057 2.59979625578436 2.59979625578436 2.59979625578436 2.59979625578436 2.59979625578436 2.59979625578436 2.59979625578436 2.59979625578436 2.59979625578436 2.59979625578436 2.59979625578436 2.59979625578436 2.59979625578436 2.59979625578436 2.59979625578436 2.59979625578436 2.59979625578436 2.59979625578436 2.59979625578436 2.59979625578436 2.59979625578436 2.59979625578436 2.59979625578436 2.59979625578436 2.59979625578436 2.59979625578436 2.59979625578436 2.59979625578436 2.59979625578436 2.59979625578436 2.59979625578436 2.59979625578436 2.59979625578436 2.59979625578436 2.59979625578436 2.59979625578436 2.59979625578436 2.59979625578436 2.59979625578436 2.59979625578436 2.59979625578436 2.59979625578436 2.59979625578436 2.59979625578436 2.59979625578436 2.59979625578436 2.59979625578436 2.59979625578436 2.59979625578436 2.59979625578436 2.59979625578436 2.59979625578436 2.59979625578436 2.59979625578436 2.59979625578436 2.59979625578436 2.59979625578436 2.59979625578436 2.59979625578436 2.59979625578436 2.59979625578436 2.59979625578436 2.59979625578436 2.59979625578436 2.59979625578436 2.59979625578436 2.59979625578436 2.59979625578436 2.59979625578436 2.59979625578436 2.59979625578436 2.59979625578436 2.59979625578436 2.59979625578436 2.59979625578436 2.59979625578436 2.59979625578436 2.59979625578436 2.59979625578436 2.59979625578436 2.59979625578436 2.59979625578436 2.59979625578436 2.59979625578436 2.59979625578436 2.59979625578436 2.59979625578436 2.59979625578436 2.59979625578436 2.59979625578436 2.59979625578436 2.59979625578436 2.59979625578436 2.59979625578436 2.59979625578436 2.59979625578436 2.59979625578436 2.59979625578436 2.59979625578436 2.59979625578436 2.59979625578436 2.59979625578436 2.59979625578436 2.59979625578436 2.59979625578436 2.59979625578436 2.59979625578436 2.59979625578436 2.59979625578436 2.59979625578436 2.59979625578436 2.59979625578436 2.59979625578436 2.59979625578436 2.59979625578436 2.59979625578436 2.59979625578436 2.59979625578436 2.59979625578436 2.59979625578436 2.59979625578436 2.59979625578436 2.59979625578436 2.59979625578436 2.59979625578436 2.59979625578436 2.59979625578436 2.59979625578436 2.59979625578436 2.59979625578436 2.59979625578436 2.59979625578436 2.59979625578436 2.59979625578436 2.59979625578436 2.59979625578436 2.59979625578436 2.59979625578436 2.59979625578436 2.59979625578436 2.59979625578436 2.59979625578436 2.59979625578436 2.59979625578436 2.59979625578436 2.59979625578436 2.59979625578436 2.59979625578436
Manes.16G064800.v6.1 2.59979625578436 2.59979625578436 2.59979625578436 2.59979625578436 2.59979625578436 2.59979625578436 2.59979625578436 2.59979625578436 2.59979625578436 2.59979625578436 2.59979625578436 2.59979625578436 2.59979625578436 2.59979625578436 2.59979625578436 2.59979625578436 2.59979625578436 2.59979625578436 2.59979625578436 2.59979625578436 2.59979625578436 2.59979625578436 2.59979625578436 2.59979625578436 2.59979625578436 2.59979625578436 2.59979625578436 2.59979625578436 2.59979625578436 2.59979625578436 2.59979625578436 2.59979625578436 2.59979625578436 2.59979625578436 2.59979625578436 2.59979625578436 2.59979625578436 2.59979625578436 2.59979625578436 2.59979625578436 2.59979625578436 2.59979625578436 2.59979625578436 2.59979625578436 2.59979625578436 2.59979625578436 2.59979625578436 2.59979625578436 2.59979625578436 2.59979625578436 2.59979625578436 2.59979625578436 2.59979625578436 2.59979625578436 2.59979625578436 2.59979625578436 2.59979625578436 2.59979625578436 2.59979625578436 2.59979625578436 2.59979625578436 2.59979625578436 2.59979625578436 2.59979625578436 2.59979625578436 2.59979625578436 2.59979625578436 2.59979625578436 2.59979625578436 2.59979625578436 2.59979625578436 2.59979625578436 2.59979625578436 2.59979625578436 2.59979625578436 2.59979625578436 2.59979625578436 2.59979625578436 2.59979625578436 2.59979625578436 2.59979625578436 2.59979625578436 2.59979625578436 2.59979625578436 2.59979625578436 2.59979625578436 2.59979625578436 2.59979625578436 2.59979625578436 2.59979625578436 2.59979625578436 2.59979625578436 2.59979625578436 2.59979625578436 2.59979625578436 2.59979625578436 2.59979625578436 2.59979625578436 2.59979625578436 2.59979625578436 2.59979625578436 2.59979625578436 2.59979625578436 2.59979625578436 2.59979625578436 2.59979625578436 2.59979625578436 2.59979625578436 2.59979625578436 2.59979625578436 2.59979625578436 2.59979625578436 2.59979625578436 2.59979625578436 2.59979625578436 2.59979625578436 2.59979625578436 2.59979625578436 2.59979625578436 2.59979625578436 2.59979625578436 2.59979625578436 2.59979625578436 2.59979625578436 2.59979625578436 2.59979625578436 2.59979625578436 2.59979625578436 2.59979625578436 2.59979625578436 2.59979625578436 2.59979625578436 2.59979625578436 2.59979625578436 2.59979625578436 2.59979625578436 2.59979625578436 2.59979625578436 2.59979625578436 2.59979625578436 2.59979625578436 2.59979625578436 2.59979625578436 2.59979625578436 2.59979625578436 2.59979625578436 2.59979625578436 2.59979625578436 2.59979625578436 2.59979625578436 2.59979625578436 2.59979625578436 2.59979625578436 2.59979625578436 2.59979625578436 2.59979625578436 2.59979625578436 2.59979625578436 2.59979625578436 2.59979625578436 2.59979625578436 2.59979625578436 2.59979625578436 2.59979625578436 2.59979625578436 2.59979625578436 2.59979625578436 2.59979625578436 2.59979625578436 2.59979625578436 2.59979625578436 2.59979625578436 2.59979625578436 2.59979625578436 2.59979625578436 2.59979625578436 2.59979625578436 2.59979625578436 2.59979625578436 2.59979625578436 2.59979625578436 2.59979625578436 2.59979625578436 2.59979625578436 2.59979625578436 2.59979625578436 2.59979625578436 2.59979625578436 2.59979625578436 2.59979625578436 2.59979625578436 2.59979625578436 2.59979625578436 2.59979625578436 2.59979625578436 2.59979625578436 2.59979625578436 2.59979625578436 2.59979625578436 2.59979625578436 2.59979625578436 2.59979625578436 2.59979625578436 2.59979625578436 2.59979625578436 2.59979625578436 2.59979625578436 2.59979625578436 2.59979625578436 2.59979625578436 2.59979625578436 2.59979625578436 2.59979625578436 2.59979625578436 2.59979625578436 2.59979625578436 2.59979625578436 2.59979625578436 2.59979625578436 2.59979625578436 2.59979625578436 2.59979625578436 2.59979625578436 2.59979625578436 2.59979625578436 2.59979625578436 2.59979625578436 2.59979625578436 2.59979625578436 2.59979625578436 2.59979625578436 2.59979625578436 2.59979625578436 2.59979625578436 2.59979625578436 2.59979625578436 2.59979625578436 2.59979625578436 2.59979625578436 2.59979625578436 2.59979625578436 2.59979625578436 2.59979625578436 2.59979625578436 2.59979625578436 2.59979625578436 2.59979625578436 2.59979625578436 2.59979625578436 2.59979625578436 2.59979625578436 2.59979625578436 2.59979625578436 2.59979625578436 2.59979625578436 2.59979625578436 2.59979625578436 2.59979625578436 2.59979625578436 2.59979625578436 2.59979625578436 2.59979625578436 2.59979625578436 2.59979625578436 2.59979625578436 2.59979625578436 2.59979625578436 2.59979625578436 2.59979625578436 2.59979625578436 2.59979625578436 2.59979625578436 2.59979625578436 2.59979625578436 2.59979625578436 2.59979625578436 2.59979625578436 2.59979625578436 2.59979625578436 2.59979625578436 2.59979625578436 2.59979625578436 2.59979625578436 2.59979625578436 2.59979625578436 2.59979625578436 2.59979625578436 2.59979625578436 2.59979625578436 2.59979625578436 2.59979625578436 2.59979625578436 2.59979625578436 2.59979625578436 2.59979625578436 2.59979625578436 2.59979625578436 2.59979625578436 2.59979625578436 2.59979625578436 2.59979625578436 2.59979625578436 2.59979625578436 2.59979625578436 2.59979625578436 2.59979625578436 2.59979625578436 2.59979625578436 2.59979625578436 2.59979625578436 2.59979625578436 2.59979625578436 2.59979625578436 2.59979625578436 2.59979625578436 2.59979625578436 2.59979625578436 2.59979625578436 2.59979625578436 2.59979625578436 2.59979625578436 2.59979625578436 2.59979625578436 2.59979625578436 2.59979625578436 2.59979625578436 2.59979625578436 2.59979625578436 2.59979625578436 2.59979625578436 2.59979625578436 2.59979625578436 2.59979625578436 2.59979625578436 2.59979625578436 2.59979625578436 2.59979625578436 2.59979625578436 2.59979625578436 2.59979625578436 2.59979625578436 2.59979625578436 2.59979625578436 2.59979625578436 2.59979625578436 2.59979625578436 2.59979625578436 2.59979625578436 2.59979625578436 2.59979625578436 2.59979625578436 2.59979625578436 2.59979625578436 2.59979625578436 2.59979625578436 2.59979625578436 2.59979625578436 2.59979625578436 2.59979625578436 2.59979625578436 2.59979625578436 2.59979625578436 2.59979625578436 2.59979625578436 2.59979625578436 2.59979625578436 2.59979625578436 2.59979625578436 2.59979625578436 2.59979625578436 2.59979625578436 2.59979625578436 2.59979625578436 2.59979625578436 2.59979625578436 2.59979625578436 2.59979625578436 2.59979625578436 2.59979625578436 2.59979625578436 2.59979625578436 2.59979625578436 2.59979625578436 2.59979625578436 2.59979625578436 2.59979625578436 2.59979625578436 2.59979625578436 2.59979625578436 2.59979625578436 2.59979625578436 2.59979625578436 2.59979625578436 2.59979625578436 2.59979625578436 2.59979625578436 2.59979625578436 2.59979625578436 2.59979625578436 2.59979625578436 2.59979625578436 2.59979625578436 2.59979625578436 2.59979625578436 2.59979625578436 2.59979625578436 2.59979625578436 2.59979625578436 2.59979625578436 2.59979625578436 2.59979625578436 2.59979625578436 2.59979625578436 2.59979625578436 2.59979625578436 2.59979625578436 2.59979625578436 2.59979625578436 2.59979625578436 2.59979625578436 2.59979625578436 2.59979625578436 2.59979625578436 2.59979625578436 2.59979625578436 2.59979625578436 2.59979625578436 2.59979625578436 2.59979625578436 2.59979625578436 2.59979625578436 2.59979625578436 2.59979625578436 2.59979625578436 2.59979625578436 2.59979625578436 2.59979625578436 2.59979625578436 2.59979625578436 2.59979625578436 2.59979625578436 2.59979625578436 2.59979625578436 2.59979625578436 2.59979625578436 2.59979625578436 2.59979625578436 2.59979625578436 2.59979625578436 2.59979625578436 2.59979625578436 2.59979625578436 2.59979625578436 2.59979625578436 2.59979625578436 2.59979625578436 2.59979625578436 2.59979625578436 2.59979625578436 2.59979625578436 2.59979625578436 2.59979625578436 2.59979625578436 2.59979625578436 2.59979625578436 2.59979625578436 2.59979625578436 2.59979625578436 2.59979625578436 2.59979625578436 2.59979625578436 2.59979625578436 2.59979625578436 2.59979625578436 2.59979625578436 2.59979625578436 2.59979625578436 2.59979625578436 2.59979625578436 2.59979625578436 2.59979625578436 2.59979625578436 2.59979625578436 2.59979625578436 2.59979625578436 2.59979625578436 2.59979625578436 2.59979625578436 2.59979625578436 2.59979625578436 2.59979625578436 2.59979625578436 2.59979625578436 2.59979625578436 2.59979625578436 2.59979625578436 2.59979625578436 2.59979625578436 2.59979625578436 2.59979625578436 2.59979625578436 2.59979625578436 2.59979625578436 2.59979625578436 2.59979625578436 2.59979625578436 2.59979625578436 2.59979625578436 2.59979625578436 2.59979625578436 2.59979625578436 2.59979625578436 2.59979625578436 2.59979625578436 2.59979625578436 2.59979625578436 2.59979625578436 2.59979625578436 2.59979625578436 2.59979625578436 2.59979625578436 2.59979625578436 2.59979625578436 2.59979625578436 2.59979625578436 2.59979625578436 2.59979625578436 2.59979625578436 2.59979625578436 2.59979625578436 2.59979625578436 2.59979625578436 2.59979625578436 2.59979625578436 2.59979625578436 2.59979625578436 2.59979625578436 2.59979625578436 2.59979625578436 2.59979625578436 2.59979625578436 2.59979625578436 2.59979625578436 2.59979625578436 2.59979625578436 2.59979625578436 2.59979625578436 2.59979625578436 2.59979625578436 2.59979625578436 2.59979625578436 2.59979625578436 2.59979625578436 2.59979625578436 2.59979625578436 2.59979625578436 2.59979625578436 2.59979625578436 2.59979625578436 2.59979625578436 2.59979625578436 2.59979625578436 2.59979625578436 2.59979625578436 2.59979625578436 2.59979625578436 2.59979625578436 2.59979625578436 2.59979625578436 2.59979625578436 2.59979625578436 2.59979625578436 2.59979625578436 2.59979625578436 2.59979625578436 2.59979625578436 2.59979625578436 2.59979625578436 2.59979625578436 2.59979625578436 2.59979625578436 2.59979625578436 2.59979625578436 2.59979625578436 2.59979625578436 2.59979625578436 2.59979625578436 2.59979625578436 2.59979625578436 2.59979625578436 2.59979625578436 2.59979625578436 2.59979625578436 2.59979625578436 2.59979625578436 2.59979625578436 2.59979625578436 2.59979625578436 2.59979625578436 2.59979625578436 2.59979625578436 2.59979625578436 2.59979625578436 2.59979625578436 2.59979625578436 2.59979625578436 2.59979625578436 2.59979625578436 2.59979625578436 2.59979625578436 2.59979625578436 2.59979625578436 2.59979625578436 2.59979625578436 2.59979625578436 2.59979625578436 2.59979625578436 2.59979625578436 2.59979625578436 2.59979625578436 2.59979625578436 2.59979625578436 2.59979625578436 2.59979625578436 2.59979625578436 2.59979625578436 2.59979625578436 2.59979625578436 2.59979625578436 2.59979625578436 2.59979625578436 2.59979625578436 2.59979625578436 2.59979625578436 2.59979625578436 2.59979625578436 2.59979625578436 2.59979625578436 2.59979625578436 2.59979625578436 2.59979625578436 2.59979625578436 2.59979625578436 2.59979625578436 2.59979625578436 2.59979625578436 2.59979625578436 2.59979625578436 2.59979625578436 2.59979625578436 2.59979625578436 2.59979625578436 2.59979625578436 2.59979625578436 2.59979625578436 2.59979625578436 2.59979625578436 2.59979625578436 2.59979625578436 2.59979625578436 2.59979625578436 2.59979625578436 2.59979625578436 2.59979625578436 2.59979625578436 2.59979625578436 2.59979625578436 2.59979625578436 2.59979625578436 2.59979625578436 2.59979625578436 2.59979625578436 2.59979625578436 2.59979625578436 2.59979625578436 2.59979625578436 2.59979625578436 2.59979625578436 2.59979625578436 2.59979625578436 2.59979625578436 2.59979625578436 2.59979625578436 2.59979625578436 2.59979625578436 2.59979625578436 2.59979625578436 2.59979625578436 2.59979625578436 2.59979625578436 2.59979625578436 2.59979625578436 2.59979625578436 2.59979625578436 2.59979625578436 2.59979625578436 2.59979625578436 2.59979625578436 2.59979625578436 2.59979625578436 2.59979625578436 2.59979625578436 2.59979625578436 2.59979625578436 2.59979625578436 2.59979625578436 2.59979625578436 2.59979625578436 2.59979625578436 2.59979625578436 2.59979625578436 2.59979625578436 2.59979625578436 2.59979625578436 2.59979625578436 2.59979625578436 2.59979625578436 2.59979625578436 2.59979625578436 2.59979625578436 2.59979625578436 2.59979625578436 2.59979625578436 2.59979625578436 2.59979625578436 2.59979625578436 2.59979625578436 2.59979625578436 2.59979625578436 2.59979625578436 2.59979625578436 2.59979625578436 2.59979625578436 2.59979625578436 2.59979625578436 2.59979625578436 2.59979625578436 2.59979625578436 2.59979625578436 2.59979625578436 2.59979625578436 2.59979625578436 2.59979625578436 2.59979625578436 2.59979625578436 2.59979625578436 2.59979625578436 2.59979625578436 2.59979625578436 2.59979625578436 2.59979625578436 2.59979625578436 2.59979625578436 2.59979625578436 2.59979625578436 2.59979625578436 2.59979625578436 2.59979625578436
Manes.16G064900.v6.1 5.79615039615227 5.35255809902138 6.30646506187516 5.07885457547122 5.55306213409229 5.7109077423902 5.53194143194976 6.11453572426484 5.36709501417644 4.56177883184161 5.80703729786278 5.84752528422756 5.57672225917552 3.77649929472813 4.97848858299512 5.67075736508479 5.70320678847097 6.4495519302998 4.83187038555503 4.71530009844949 5.51678827383373 5.67123830634534 6.09144608832972 4.95420982769064 4.82226503537114 5.33348373374121 5.86463363668249 5.70069809512478 4.81928758069193 5.19912047937167 5.97994793025355 5.41494562864626 5.93332810132328 4.89434511016578 5.83685284285941 6.12650526172431 5.1532840939105 6.52611575935914 5.29877900864144 5.35132362910314 6.19241826227086 5.77467628519554 5.46309734626154 5.08882590042947 5.05540835480026 6.64912031994914 5.24341951925577 5.98805936602052 5.07500182256384 4.57319839656107 6.29768370473555 5.58306523251789 6.01667006870187 5.49143245580704 4.74975378487726 5.80039830398031 5.31820570012602 5.67690948248418 4.82036040352455 4.8092874031146 6.4439619143038 5.193185982689 5.88527300318969 7.21661909449412 5.70941576654644 6.47450625642655 5.27819560543648 5.32941731533892 5.16545147509283 5.17562706729124 5.99327986442641 5.49472222010775 6.79841003302681 6.15908029961009 4.96354976747314 5.81756098952532 5.10743441623113 5.53064133682408 5.31067643613977 5.15366063567006 5.69426052896026 5.43373865136737 5.15021823043096 5.47125878968775 5.41301269250542 5.93826517638872 5.41990507908542 6.10706825244383 5.02919897300069 5.23234947840826 6.35306950929184 5.20284786113089 5.75225322500584 5.0935671432934 7.0281325268453 4.75928685173913 6.47699516555962 5.38868931729279 6.1482985095296 5.3211990165506 4.30103860658479 6.0531141488807 5.43731015978404 5.88815111218203 5.12862405186618 5.08479500742964 5.88623720526904 5.11615985056915 6.164007890047 4.89670437267203 4.90259821528017 6.44298962769163 4.87413564915433 6.78762830742751 2.59979625578436 5.97913493059016 6.54118765966889 4.51862017450847 6.00715783085847 5.44636953265101 5.41952572481421 6.33968227664121 5.51246522395845 6.13687229350671 5.39625630627585 5.59848681794876 6.39477807836527 5.81403001983611 6.50669968172118 5.20434608408403 5.58874933461792 5.05394313225289 4.91565394877639 6.92672582665107 6.05403405088992 4.85709757349905 5.91481803256622 5.52933623720019 5.95327585441139 5.42016615777155 6.00109444241352 6.23406413289225 5.3465365803289 6.10305961670701 5.25824338182653 5.93513325862388 5.38160259758185 5.54576734569145 6.18503384926528 2.59979625578436 5.25627902312212 5.77728783096498 5.03524955875361 5.87469517788203 4.90542008991747 5.46086069062679 5.68916355455585 5.29547323888901 6.31003409992141 4.92286792421397 4.66228601769519 5.47221534747386 5.22111075582282 6.00398281159725 5.73328967660593 5.31873897380769 5.29997013971434 5.26062824547533 2.59979625578436 5.24832145626106 4.98979305390464 6.182888186207 5.72965801020654 6.16410071983269 5.32234907553033 5.683430913948 5.74744374116865 5.13622146237137 6.34303568112402 2.59979625578436 5.5586263631252 5.88854666449406 5.25418039386766 5.9565007805774 4.97899179581339 5.70315674058382 6.02090993520796 5.79116086243509 6.49465899546902 5.64382903782321 5.86211350751677 5.80262908427716 6.45137355797298 5.25130265051908 6.39414644504785 5.09903203475494 4.71686264545529 6.08782032026421 5.61313856593979 6.53896411084406 5.25422101209396 4.76333693110196 5.78401901322174 5.03560002567421 6.05539047982858 5.42651710046768 5.05964723005498 6.05537242073097 5.7100539283727 6.1223658049102 5.39187781384034 4.81003515010618 5.35483444998436 5.40819553825894 6.01859046936911 5.46920605002149 6.49311990935647 6.3137285270395 6.06718951564663 6.14349285119093 4.99573322690637 5.50798402464899 5.97649973970624 5.93512484104463 6.55031654026564 5.88825335102772 5.64581297609337 5.50013510925483 6.22104387466086 6.39560833140096 5.26628228486736 5.73865802260188 6.26635307522605 5.98990912484019 6.14491387116293 5.22934398520777 4.84436993724943 5.62297301400565 5.66728651215027 5.96346260764492 5.43238870463898 5.41416285249155 6.58762514154562 5.73420523917591 6.61544412969667 5.82294460389321 5.09580568923135 5.98641675708106 6.00418539680768 5.93096639095502 5.12118172086813 5.06672917528785 6.30979156446636 5.54604124777582 6.59262324500509 5.36182501954504 5.07827029939679 5.86865395729138 5.04228811580777 6.1776864999855 5.56147466914139 5.07710880883194 5.79442742344847 5.94263065173778 7.27478711352528 5.53951930958512 4.81180654905926 6.04380922782326 5.2521856764633 5.51890154073856 5.45793352342906 5.37197688196578 6.15940660776008 5.61948102413121 5.57046435677457 5.74145203127247 5.50183666606446 6.23259248789457 6.11149711410758 5.1831217169733 6.27950453716058 4.92153731971861 5.03722321135051 5.93669438063626 5.34575909290429 6.15184765112548 5.0713476633188 5.41844305390771 6.16211618683867 4.73070482858743 6.12339633547481 4.93278504954547 4.43754659059162 5.64886379754937 5.0613285116497 5.80433250929059 5.147119780566 5.19052259277641 5.91177221201074 5.7539031963815 5.7600709503384 5.74086748409877 5.5228262128444 6.10725230469115 5.3711098905883 5.73470708672285 5.37340850602685 4.83204856257917 6.3356916703778 5.0819504274981 6.04678897287972 5.30782157289683 5.38820874241185 5.55001778634343 4.93992216853494 6.12607945732561 5.5151282969732 4.8246547429129 5.36539838662847 5.38976873432101 5.55020568243674 5.1682127294892 5.28070699344831 5.69925041345829 5.3276869142962 6.26188019218869 5.14237946548565 5.81844152846176 6.13843747613728 5.50570492719113 5.89493603539892 4.73539157843828 2.59979625578436 5.24066092315292 5.45563228224549 6.32496666270182 4.8759115953477 5.52998207543812 5.89039148630371 5.68592329859955 6.15830302934297 5.20192304598811 5.21168814421686 6.0149589469262 5.25915798416576 6.18003046347517 5.27487038899457 5.21158959849062 5.70053246062728 5.45462736513733 5.94189748659824 5.42439271064753 5.47634518758052 6.30808148202425 5.38532661178883 5.87618985090472 4.17406586346766 5.06590823982883 5.94353243311012 4.542980888376 5.2244915642746 5.34892499009598 4.7486374420555 6.59139296833531 5.99280732003038 6.47763962863365 5.28541702899226 5.46696162705125 5.91118772288957 5.51171822475567 6.3709193327495 5.36278482412849 4.64094910526421 4.85290923224591 6.23203848241239 5.65088571191071 6.29415149202219 4.83933524799851 5.0899096794272 6.08517875738444 5.22521898719633 6.49925162302766 5.42520023435251 5.22215648746562 5.83744397663788 5.40577785598726 6.39128058189773 5.2851851102378 5.20627003822559 5.97904111686962 5.83018204544577 5.53260901940399 5.16836541338894 4.55720408687157 5.6931222244894 5.8462416881157 6.57881340706263 4.80737660722295 5.42794844328131 5.34865487160792 5.28701081184754 5.65957839734665 5.50791210465719 4.74065390858962 5.47814278274063 5.37019453245981 5.81616071412443 5.30889258391402 5.48150323231259 5.82912505654559 5.89518946615284 5.46092666554612 4.4419784357103 5.18869615716383 5.5670358998189 5.48642195207504 5.99544070484885 4.75569151704437 5.36399314850928 5.39760967875445 5.69527531048564 5.63396566374932 5.82928152482531 5.86473448170797 6.44475624956939 5.61254351042457 6.04185314155847 6.10649395023267 5.66607132002424 5.69177300500994 5.03142862065131 5.30356735816833 5.02779398481868 4.55659914827599 6.18932441186344 4.24047488177313 6.26960027719247 5.12059371886569 5.17719065256022 5.70177437222799 5.21102091645294 5.48133840269262 5.18187789933191 4.77691364228542 5.67315793003608 5.57987106744302 6.3690331686698 5.29462173009263 2.59979625578436 5.94070223382023 4.6881558471924 5.53027901429164 5.48872155870895 4.73446215196151 6.80362029541353 4.89935882369703 5.89546170250638 5.11194405346292 5.11239734598278 5.71687055076583 5.19789248788199 5.8165995157895 5.24897208411875 5.20543950198019 5.99368708717414 5.18107309086679 5.83926528921611 4.57129821698203 4.8346915290501 6.6545749982785 6.01158522766408 4.77614119986643 5.60778255165689 5.14242826684026 5.10319471356024 6.25452786671213 5.27205168965305 5.49349805619265 5.62528145421547 5.27191143984205 5.97492146384585 5.14614874828081 5.14723479710709 4.98187097382631 4.98871359392643 5.56122379329412 7.27823117401745 5.92380933961362 5.14430315599326 5.07496810981493 5.83251748084018 5.41710876580727 5.90804161686026 5.27965586900133 5.42189100032626 5.6139050039704 5.15192923766801 6.15200527090578 5.24792975615174 4.80044434393468 6.1010396490216 6.1100561186899 6.08960672739393 5.96963890399716 5.77715433561352 5.9659920134908 5.16065442316318 6.02896462267593 5.01175897597893 5.08585441089883 5.82705668038651 5.92809207726299 6.0522709299005 5.167601512024 5.36512752408513 5.8926198300064 5.40696947717784 6.18612966443119 5.37387597100009 4.63394437939652 6.73721329430822 5.62772541240381 6.21307642000385 5.09917693226351 5.59498936650499 5.98721127069259 4.89558266816707 5.97363470416846 5.49946323719611 5.33370570603161 5.98724395181438 5.46048263863983 5.56495431937684 5.36672723158226 5.11387925533886 5.98783182979328 5.36274828301372 5.71326977865712 4.23873990871771 5.17869295020855 6.02539063356818 5.22709854977074 6.00268829757346 5.60322280182388 4.9525361971359 6.89104290712528 5.67006934094627 6.60490780268324 5.57005265546148 4.70689341294896 5.62582106681723 5.23832163162897 5.9463561324983 5.47333540954648 5.69316013033975 5.81159713960726 5.87188007539821 6.24886572189979 4.92129164015734 5.14131453821707 5.9957981616045 5.89314068012607 6.15059603483369 5.23767979362626 4.73358964095091 4.94471252187188 5.24053699006521 5.02860810706492 5.62548443409199 4.98064204560741 4.89415513800518 5.72076790091747 2.59979625578436 5.5461663762002 4.89397173709456 5.38368433356289 5.85081700802946 4.98869004609366 5.71567295226019 5.41822598353246 3.8027405824871 5.80933070234744 5.4059392275927 5.68250084424875 5.42677489144597 4.86191773256248 5.27435119509004 5.18715517396516 5.63129409168747 4.52456990159433 4.85144568944303 5.39661446680802 5.18983504813248 5.29101960207716 4.88409526901305 4.48456474043965 5.62317900619718 3.98913164878897 6.33373092304802 4.79994000415699 5.2477391027636 6.49574994099293 4.67942716470242 5.36192505684413 5.56334896387319 4.33097638437101 5.16212567183089 5.08978900755589 5.59289064486757 4.63660660576892 5.16023659298614 6.16934716230252 5.10780624251089 6.09879069333825 5.62499894789416 5.0733640156105 5.78630527277948 2.59979625578436 5.86678766536862 4.96792480518495 4.90286392788776 5.58936631956145 5.09099670691498 6.66397207152337 5.38643655736877 5.32001939049439 4.98147420527033 2.59979625578436 5.60173218834545 4.75515218750878 5.72440515974775 5.31601952584516 5.09459003015153 5.5825178227878 4.57220802113288 5.47271375811631 6.83159271537088 4.9812605270716 2.59979625578436 5.1433921407372 5.28757475242354 5.60949000446422 5.10927415181323 5.58057982005668 4.91345366195023 4.93520929937797 5.58802799343556 5.14802324150041 5.48602892142962 4.47969400932959 5.08374896760459 5.40376590335068 5.33715360175041 5.4634713562295 5.54253009788279 5.49595427445405 6.3852465838984 5.66832519039415 5.81819703819617 5.19910723254485 5.52666076305232 5.6961665649915 5.89204877679836 4.82812511363457 5.82545036296842 5.04072007664994 5.4499010758657 5.15000248203471 5.02142920155187 6.39298611083539 4.98823710140541 5.65908945121724 5.81692281474234 5.91419119336628 5.11122140458046 5.09818566439816 5.17669086190676 5.9417759668126 4.96063476520595 6.28787341535819 4.53898403187253 5.09288183725411 5.70402293559459 5.98547875540896 5.48840179658794 5.21879922922499 5.37325073172936 5.60791019023446 2.59979625578436 5.41025959650345 2.59979625578436 4.58135111608141 5.51920086319587 5.22218926503642 5.77972419487035 5.4939052239686 5.45645850614296 5.57377815715014 5.48830617564025 5.61500759935661 5.38424491740516 5.48392814885295 6.02927374321664 5.03969586030573 6.64962294080485 5.17013404944019 4.73778274639387 6.00380142859844 4.83470167237421 5.36786466420399 5.31773168409808 4.30930315358656 5.32194120769288 5.23322635757787 6.1308815044554 6.22007443082678 5.20258369478306 6.10338950667577 4.83793413908076 5.64881114871229 5.01397836832073 5.59465948815385 5.71622738349198 5.45066416324536 6.23444962642455 4.41169629372577 5.35291398950716 5.58768360007188 5.26742210632258 6.11125502102272 5.1843397965818 5.64373170174289 5.94218385284197 5.24867607073539 2.59979625578436 5.1667976618526 5.60165459385119 6.47345754260302 5.14806009476485 5.70957554951325 5.4959414254337 5.29915829802043 5.58469247813888 4.67254152481141 6.04040931414974 5.55800106993142 5.40658661722593 5.78332546046917 5.55836937434023 5.73037983906701 5.23279872230432 5.38985309910719 5.75617153454462 4.97842286962598 7.03347789080958 5.09470778852408 4.54303241854753 5.28956651560415
Manes.16G065000.v6.1 3.36893467607003 3.70064765159346 3.78855694617813 3.50016072193926 3.2383473822611 4.11088955732044 3.69688139237258 3.72776375311705 3.68641773527526 3.73003826736833 4.21471372100406 3.36600946521298 4.23839587352944 3.44305187794855 3.51251450879117 4.20183911611463 4.53957960097718 4.84057715139863 3.91874843080912 2.59979625578436 4.83934488276523 4.25817351072512 4.57924701588582 4.10739775889812 3.67022745780567 3.79014938861514 2.59979625578436 3.20900055990681 4.23901665491107 3.12942703094249 4.08082635425553 4.65283723718194 4.6583968099585 3.61722718869772 3.14570398518928 4.22975881394722 3.56670918754148 3.80327872727126 2.59979625578436 3.9132953724768 3.9724542082533 3.8377800524212 3.75549922483877 3.76574463858324 3.19842031549437 3.77766567635179 4.66279150503492 3.81420554761704 3.13370949737372 3.53623203608649 3.91442276629907 4.20773397072069 4.03861825400975 3.39135008704484 3.96778331297524 5.17004296525629 4.15514836856609 4.84673295463266 2.59979625578436 4.07298423659243 2.59979625578436 3.51922507660927 3.9027022233922 2.59979625578436 3.15500955286225 3.36272545837779 3.39839961501261 4.00432392223144 4.10281888021491 3.66434419373759 4.03590089450128 4.46530999005297 2.59979625578436 2.59979625578436 2.59979625578436 4.78876379136237 4.7499190954042 3.86698300790617 4.44874851154745 3.10989770956048 3.44184362766157 5.11820552747997 2.59979625578436 3.31900261704314 2.59979625578436 3.22543616017794 3.38070984509346 3.39107561198341 4.24414073929696 3.72200979349322 2.59979625578436 4.00334868474545 3.91582517406184 3.89410639616326 2.59979625578436 3.40126091377021 3.79180980994348 3.89168266438333 4.2392605252348 4.003534888344 3.98984437190907 4.45063477986658 4.60600927711533 3.6506059273711 2.59979625578436 3.83687676307386 4.15248928119766 3.66305009076963 3.68067920718634 3.34271822740328 3.96557275266778 3.83307995058926 3.97665969851347 3.27950361820524 2.59979625578436 3.54772472454507 4.34194775590009 3.79147931109901 4.72052142870241 2.59979625578436 3.76903956309953 4.89312321883231 4.74538110722319 3.3030517261556 4.49982505993002 4.36233901704547 4.45806587295971 4.51294893881543 2.59979625578436 3.14854429515482 4.78658291950241 4.35159626384511 3.61472060837542 4.67056384952912 4.6496055046137 3.77697688341336 4.90433684159306 4.25423516625649 4.77222509149004 4.12443202986697 4.21860028612283 4.72925923337752 3.70877409765164 4.4271277685143 2.59979625578436 2.59979625578436 4.14193464112 4.32554129097723 4.8716593879854 2.59979625578436 3.41833297366157 4.33364362287116 3.57958220175784 4.0475528573883 3.87098157326422 3.97043266439989 4.5469866593442 4.1372599651896 4.2877942637061 4.35218963803036 4.06768871147266 3.57108819779639 3.97169743679545 4.62178841464404 3.94850285336736 3.49183502491586 4.69442388930341 4.17306915473461 6.05100434830062 3.60579276956614 3.17915297907334 3.13618426178944 3.63619763016983 4.35394237035285 2.59979625578436 2.59979625578436 4.62832015722882 3.82765027157642 4.38522121117082 2.59979625578436 3.40966077442767 3.7452094486246 3.5456607458205 3.47085227979306 3.32024232022317 3.34647505545364 3.71588791228863 3.48846521147039 2.59979625578436 3.55532333445709 2.59979625578436 3.93950875335018 4.42033667557057 3.57302481524818 4.20763060985028 3.40445174740808 3.77457475802958 5.45208017209715 5.04114490005208 4.30729944190665 3.0979139950087 4.47067328122448 4.69404485447871 4.1993373257925 4.1635894685661 3.321338580523 3.6389835974797 5.80426181447549 4.33676872940916 5.34066371845128 3.44097522767948 4.01002353899641 5.55391174055972 4.59524222615882 4.30249721416857 4.33289927786302 4.67052870019111 5.00883562439136 3.77728265014896 4.61249334928777 4.34821543869108 3.74469268855702 4.66496412858191 4.41280065853141 5.64644247591378 4.43675566404838 2.59979625578436 5.55416731268343 2.59979625578436 4.75609796646883 3.63814347932449 4.4181464690562 4.83705253060116 5.0028035853675 5.20349553657142 4.1987481099324 4.17883277085708 6.02806007648858 4.44974705565716 5.68839030395699 4.50996042039975 4.27300551928483 6.54795374130355 4.4402945073299 5.37179165217382 4.05278435108193 3.40319810354056 6.13083543542705 4.432060587107 4.92276057356222 4.21943385983775 3.83651593829476 5.9665533059224 3.92036524626451 5.16890385242289 4.72616907402841 5.07827029939679 5.76291998065095 4.73000390715297 5.68929352953802 4.31030281716262 3.81285093634252 5.1373510237536 3.97627155849084 4.54624811483598 3.32481310418497 3.5213345440218 4.77050221722326 5.00150916072942 4.88115666102235 4.17944863868726 3.29543486065326 5.12267300781329 4.79074073662738 4.37025104546441 4.041266989257 3.38102029954925 2.59979625578436 4.83512784337182 4.2644182074811 5.14135641895366 4.64319907266131 4.22510798963546 5.66936924797457 5.02636020699617 4.79707184692621 4.62385196131894 4.08385788639321 5.68396396152008 4.28234493984992 4.66994641742936 4.30443335200009 4.56600586008688 5.70873804223353 4.77335547679316 5.6655147910306 2.59979625578436 5.16155313479842 4.69610090170259 4.57132589583915 5.1392846287964 4.62332069599525 3.53974293861542 4.70924312173858 4.57101186660648 4.57191938643421 4.07463260101815 4.24916743730892 4.18285928066392 5.0819504274981 5.62810663718785 4.25378371594889 3.69965353536261 5.64485426984046 4.74497281638233 4.47543406027341 4.63298892531267 3.92356263648021 5.45202858871766 3.8437957025461 5.13355659065367 4.94559493365986 3.97462826926992 4.88719409546314 4.38976278303738 4.69062408306534 5.08101288255378 4.21533446660089 5.87211927478947 4.74781812948116 5.28058556326192 4.87856729320365 2.59979625578436 5.6282632052711 4.74030102635973 5.347081602337 4.48334215049261 4.66447040297905 4.8908939026677 4.64167995516409 4.81536574332852 4.54807081784639 4.58325948049007 5.38628091399318 4.65541452541634 5.91228977301522 4.17488625163559 4.09628244914086 6.06023340487136 4.54348535961976 4.70507215152678 4.18658377178506 4.61256879222438 6.04579757852024 4.40834040911436 5.56904597291634 4.17406586346766 3.93985863525357 5.3467802389016 4.86271587362593 5.18541513460921 4.10344866027651 4.28166872174306 5.14706831565359 4.99200547989707 5.4876946150638 4.59167119388307 4.14638335318899 4.77115594326252 3.82433329712522 4.04533076821064 3.94463142012142 3.54237083727351 3.5766943121934 5.27227082327903 4.62432343837718 4.23990327923772 4.25496845764982 3.96948602833628 5.9557374752533 4.50886515169545 4.52718903942389 4.80088185642445 4.34549056655823 6.02487363494058 4.890053392775 4.30991954538706 4.42916380657147 3.97645279359037 5.17263465874258 3.88545825039556 2.59979625578436 4.15320261950378 2.59979625578436 6.12603254295552 4.4569336025263 5.36702747770151 4.21226116463408 3.77334939914147 5.30137388918 5.36211353364245 5.52442457578646 4.09566998091808 4.12006781414502 5.44643324422008 4.89859227949971 5.4811363290299 4.58652678613867 4.42920736022263 5.28934310660862 4.39551574043938 5.22283287926391 4.49876159736918 4.34635789703903 5.3977882434321 4.70139321865808 5.3305071895926 4.40783125768278 4.82258873165215 4.98007382847903 5.28937210667472 4.36047435717245 4.30115773173715 4.56316275793654 5.49679396852469 4.56261187793849 5.34160415785308 3.99200293977257 4.39352845089056 6.20137753548233 5.03142862065131 4.47673769400182 4.68761638866329 5.18957772876276 6.03593461579246 5.22131947500438 5.60581649845089 5.08100089685254 3.61601268946692 5.66445370186375 5.02053622334337 4.58120546137754 4.23734485464685 4.3748792962885 6.38527774152666 4.43063108068433 5.22610550663972 3.44841520843695 3.94233965432729 5.82568607633246 4.834925092345 5.88000158510525 2.59979625578436 4.32644676316498 4.88298094356301 4.72963692121701 4.84557135384782 3.3258524402005 3.53101584287459 5.05247134773281 4.65304966011235 4.6568115787803 3.83744765303283 4.2717697939849 5.68210604451359 4.89557207887775 5.67446244778932 4.88301240506072 4.38197936702529 4.46372394826348 4.5394411900954 4.52286384679647 4.35277260690162 4.33243112526806 4.01101494557439 4.28402504723521 4.24422088406746 3.56431211964338 3.90863771205019 4.17496867243639 4.54796906733046 4.87087834565377 3.13368629208698 4.18418373961629 3.44677671125314 5.56122379329412 2.59979625578436 4.90003183060832 4.25934145628502 3.72925921589969 4.95232232106027 4.86575437622293 4.49011906090314 4.47292355178268 3.36713490980945 4.55138667890129 4.93023554446664 5.01351622426569 4.75829154606079 4.02344476662737 5.52966567723615 4.5364148985121 5.16080242560959 3.96475469383661 3.75421345948229 4.00913108774672 3.20229976147952 4.06527615687636 3.88481103793489 3.48797309690425 5.29653381920791 4.55519372681789 4.47316518579083 4.75701135869081 3.8853051968383 4.65426473288279 3.96887066432163 5.22770035857399 3.22666753937026 3.71169974230701 4.8350541931895 3.51765059569321 4.00870450900245 3.9014299356621 4.47187155782771 5.09657329426377 4.46437935804529 4.15986970114443 3.97092145900255 4.11066704029542 4.62401798803585 4.97910943942978 5.08235802634809 4.32205665317129 4.3634985486057 4.47726345222936 3.85085213849157 4.94211524277652 2.59979625578436 3.63770880969205 5.05070739258064 4.85275002433337 4.25518527308797 3.66601713775343 3.74240741602712 5.58413440648029 4.81801344420793 5.1515514813266 5.01864171317875 4.42894169749786 4.90179699403899 4.92955586669502 4.18509385749535 4.60260434181235 3.2328387430116 4.01050637003018 4.24254746983114 4.22354823971402 4.03016181923884 3.27322924455616 4.36196570826451 4.64063799281514 4.44794905276929 4.11361471692852 3.29663103898979 3.76610394418879 4.2239412987251 4.00114667373115 4.3677793984576 4.4866449852689 3.35805347339294 4.18278819955082 2.59979625578436 4.18718929690631 4.03947831682694 4.14329864046354 3.80021628716771 3.66593204232818 2.59979625578436 3.67117148881194 3.21419104749459 4.79050584628903 3.98980219585066 3.08382354620843 4.13699349435205 4.09207339606857 4.51773985457628 3.18542993688362 4.14425836919207 4.37581940850558 2.59979625578436 3.22155548070353 3.82930344203147 3.75685344036857 3.74119070843721 2.59979625578436 2.59979625578436 4.6937137505938 4.03321156697343 3.3217847703779 4.52697988465176 4.56428816986309 4.6289682227273 4.20433478037304 3.37588687910859 2.59979625578436 4.38956714453276 3.90506566321177 4.01135707798147 4.094863701899 3.60798097877415 4.57668847957619 4.66832207899897 4.16614721288995 3.22347444536885 3.36404641342157 4.35160983996017 2.59979625578436 2.59979625578436 3.91016354464085 4.01749385760493 4.31931518919259 4.29344294093944 4.37095779267345 4.52263728459041 3.66375643784274 2.59979625578436 5.21631662540804 3.41956127694051 3.51082790168131 2.59979625578436 5.31601952584516 4.84957687518996 3.96183875186893 4.33722006042985 3.87987953278256 2.59979625578436 4.25044423909743 2.59979625578436 4.50016438504584 3.40187214262271 4.33773428159574 4.90132963688516 4.04222186891198 4.05308392670127 3.75491940229786 3.60467421168305 3.85359159153006 2.59979625578436 4.61035451959304 2.59979625578436 4.12769007853809 4.03299919194712 4.45551735594657 4.35055209396848 2.59979625578436 4.55742086312233 5.66832519039415 3.3686302546408 3.93823011671863 3.11790825992549 3.54481604786255 4.77019094424234 3.79370066237209 5.01490594908796 4.28953953929584 2.59979625578436 4.74283497021949 4.55143120808681 4.25361883661525 3.86703329578952 3.94691010890126 3.75271796694547 3.50030527778916 4.3571817689802 4.29888011969021 4.00970268957735 4.58940816790069 4.22723738248092 4.65300481060838 4.19224191045922 3.65934735605141 4.34531704021384 4.62272378579178 4.56638573553775 3.99133476254339 2.59979625578436 5.18787564999088 2.59979625578436 4.45358119011985 2.59979625578436 3.90856160667753 4.84573385057407 4.32082125737398 5.03311407758417 3.8335430440529 4.45711682113894 5.26205827984646 4.35637714500501 3.96879726525581 3.7584247049036 3.50713024684174 4.80059377338367 4.27862334158004 5.05211220512737 4.20404627355598 4.68630234199363 6.47383452138455 4.3118689623613 5.45453837053406 3.95303294201769 4.09991899527981 5.79445161144305 3.82023768338981 5.62330519688396 3.93512453557474 4.3805493214814 4.09791810019352 5.00556898226919 5.24535155625122 3.63854769448613 3.73622950798864 3.58508707760162 4.23459351792667 3.51041138144057 4.26987185809531 4.77677749950167 5.55867432570325 4.72874912504652 4.84152390608205 3.91655510433263 4.58882867408317 4.92555269984293 3.35830155079992 2.59979625578436 3.4309770644687 3.479467134794 4.7348514639448 5.01959022746431 4.37530630418476 4.41335578776762 3.64382940224356 5.30581816093841 5.41426132005201 4.53317045375195 3.92702060530145 2.59979625578436 4.59639487173828 3.94674306738358 4.36606887101287 4.8774297721518 3.48597486151391 4.7341885518745 4.5602194700769 4.57419527716922 3.42544384608713 4.0599222907504 3.63929620480223
Manes.16G065100.v6.1 2.59979625578436 2.59979625578436 2.59979625578436 2.59979625578436 2.59979625578436 2.59979625578436 2.59979625578436 3.11445218865464 2.59979625578436 2.59979625578436 2.59979625578436 2.59979625578436 2.59979625578436 2.59979625578436 2.59979625578436 2.59979625578436 2.59979625578436 2.59979625578436 2.59979625578436 2.59979625578436 2.59979625578436 2.59979625578436 2.59979625578436 3.03555783025232 2.59979625578436 3.29982034827609 2.59979625578436 2.59979625578436 2.59979625578436 2.59979625578436 2.59979625578436 2.59979625578436 2.59979625578436 2.59979625578436 2.59979625578436 2.59979625578436 2.59979625578436 2.59979625578436 2.59979625578436 2.59979625578436 2.59979625578436 2.59979625578436 2.59979625578436 2.59979625578436 2.59979625578436 2.59979625578436 2.59979625578436 2.59979625578436 2.59979625578436 2.59979625578436 2.59979625578436 2.59979625578436 2.59979625578436 2.59979625578436 2.59979625578436 2.59979625578436 3.1130976494983 3.11439241586576 3.24813913044745 2.59979625578436 2.59979625578436 2.59979625578436 2.59979625578436 2.59979625578436 2.59979625578436 2.59979625578436 2.59979625578436 2.59979625578436 2.59979625578436 2.59979625578436 2.59979625578436 3.03420175286161 2.59979625578436 2.59979625578436 2.59979625578436 2.59979625578436 2.59979625578436 2.59979625578436 2.59979625578436 2.59979625578436 2.59979625578436 2.59979625578436 2.59979625578436 2.59979625578436 2.59979625578436 2.59979625578436 2.59979625578436 2.59979625578436 2.59979625578436 2.59979625578436 2.59979625578436 2.59979625578436 2.59979625578436 2.59979625578436 2.59979625578436 2.59979625578436 2.59979625578436 2.59979625578436 2.59979625578436 2.59979625578436 2.59979625578436 2.59979625578436 2.59979625578436 2.59979625578436 2.59979625578436 2.59979625578436 2.59979625578436 2.59979625578436 2.59979625578436 2.59979625578436 2.59979625578436 2.59979625578436 2.59979625578436 2.59979625578436 2.59979625578436 2.59979625578436 2.59979625578436 2.59979625578436 2.59979625578436 2.59979625578436 2.59979625578436 2.59979625578436 2.59979625578436 2.59979625578436 2.59979625578436 2.59979625578436 2.59979625578436 2.59979625578436 2.59979625578436 3.14854429515482 2.59979625578436 2.59979625578436 2.59979625578436 2.59979625578436 2.59979625578436 2.59979625578436 2.59979625578436 2.59979625578436 2.59979625578436 2.59979625578436 2.59979625578436 2.59979625578436 2.59979625578436 2.59979625578436 2.59979625578436 2.59979625578436 2.59979625578436 2.59979625578436 2.59979625578436 2.59979625578436 2.59979625578436 2.59979625578436 2.59979625578436 2.59979625578436 2.59979625578436 2.59979625578436 2.59979625578436 2.59979625578436 2.59979625578436 2.59979625578436 2.59979625578436 2.59979625578436 2.59979625578436 3.07587858392687 2.59979625578436 2.59979625578436 2.59979625578436 2.59979625578436 2.59979625578436 2.59979625578436 3.17915297907334 2.59979625578436 3.12628544447371 2.59979625578436 2.59979625578436 2.59979625578436 2.59979625578436 2.59979625578436 2.59979625578436 2.59979625578436 2.59979625578436 2.59979625578436 2.59979625578436 2.59979625578436 2.59979625578436 2.59979625578436 2.59979625578436 2.59979625578436 3.14070663490831 2.59979625578436 3.09391014913098 2.59979625578436 2.59979625578436 2.59979625578436 2.59979625578436 2.59979625578436 2.59979625578436 2.59979625578436 2.59979625578436 2.59979625578436 2.59979625578436 3.32419446547007 2.59979625578436 3.23076972745041 2.59979625578436 2.59979625578436 2.59979625578436 2.59979625578436 2.59979625578436 2.59979625578436 2.59979625578436 2.59979625578436 2.59979625578436 2.59979625578436 2.59979625578436 2.59979625578436 2.59979625578436 2.59979625578436 2.59979625578436 2.59979625578436 2.59979625578436 2.59979625578436 2.59979625578436 2.59979625578436 2.59979625578436 3.16305146276653 2.59979625578436 2.59979625578436 2.59979625578436 2.59979625578436 2.59979625578436 2.59979625578436 2.59979625578436 2.59979625578436 2.59979625578436 2.59979625578436 2.59979625578436 2.59979625578436 2.59979625578436 2.59979625578436 2.59979625578436 2.59979625578436 2.59979625578436 3.26876126171489 2.59979625578436 2.59979625578436 2.59979625578436 2.59979625578436 2.59979625578436 2.59979625578436 2.59979625578436 2.59979625578436 2.59979625578436 3.08092639916607 3.18614183435273 2.59979625578436 2.59979625578436 2.59979625578436 2.59979625578436 2.59979625578436 2.59979625578436 2.59979625578436 2.59979625578436 2.59979625578436 3.07878727232066 3.11512830171232 2.59979625578436 2.59979625578436 2.59979625578436 2.59979625578436 2.59979625578436 2.59979625578436 3.36821729632826 3.33483351561316 2.59979625578436 3.07270803269098 3.05448293938791 2.59979625578436 2.59979625578436 2.59979625578436 3.09920040061693 2.59979625578436 2.59979625578436 2.59979625578436 2.59979625578436 2.59979625578436 2.59979625578436 2.59979625578436 2.59979625578436 3.73524452583331 2.59979625578436 2.59979625578436 2.59979625578436 2.59979625578436 3.13011628474653 2.59979625578436 2.59979625578436 2.59979625578436 2.59979625578436 3.30235343986351 3.05906766596064 3.3438924755943 2.59979625578436 2.59979625578436 2.59979625578436 2.59979625578436 2.59979625578436 2.59979625578436 2.59979625578436 2.59979625578436 2.59979625578436 2.59979625578436 3.02411260142883 2.59979625578436 2.59979625578436 2.59979625578436 2.59979625578436 2.59979625578436 2.59979625578436 2.59979625578436 2.59979625578436 2.59979625578436 2.59979625578436 2.59979625578436 2.59979625578436 2.59979625578436 2.59979625578436 3.08857273903009 3.20150989367274 2.59979625578436 2.59979625578436 2.59979625578436 2.59979625578436 2.59979625578436 2.59979625578436 2.59979625578436 2.59979625578436 2.59979625578436 2.59979625578436 2.59979625578436 2.59979625578436 2.59979625578436 2.59979625578436 2.59979625578436 3.40503430776885 2.59979625578436 2.59979625578436 2.59979625578436 2.59979625578436 2.59979625578436 2.59979625578436 2.59979625578436 2.59979625578436 2.59979625578436 2.59979625578436 2.59979625578436 3.73918619992547 2.59979625578436 2.59979625578436 2.59979625578436 3.17372833296139 2.59979625578436 2.59979625578436 2.59979625578436 2.59979625578436 2.59979625578436 3.11937986360436 2.59979625578436 2.59979625578436 3.16047819545527 2.59979625578436 2.59979625578436 2.59979625578436 2.59979625578436 2.59979625578436 2.59979625578436 2.59979625578436 2.59979625578436 2.59979625578436 2.59979625578436 3.14481839600152 2.59979625578436 2.59979625578436 2.59979625578436 2.59979625578436 2.59979625578436 3.19947538049542 2.59979625578436 2.59979625578436 3.12273955512324 2.59979625578436 2.59979625578436 3.21112129012012 2.59979625578436 2.59979625578436 2.59979625578436 2.59979625578436 2.96925739016971 2.59979625578436 2.59979625578436 3.08059389465736 2.59979625578436 2.59979625578436 2.59979625578436 2.59979625578436 2.59979625578436 2.59979625578436 2.59979625578436 2.59979625578436 2.59979625578436 2.59979625578436 3.07195668903267 2.59979625578436 2.59979625578436 2.59979625578436 2.59979625578436 2.59979625578436 2.59979625578436 2.59979625578436 2.59979625578436 2.59979625578436 2.59979625578436 2.59979625578436 2.59979625578436 2.59979625578436 2.59979625578436 2.59979625578436 2.59979625578436 2.59979625578436 2.59979625578436 2.59979625578436 2.59979625578436 2.59979625578436 2.59979625578436 2.59979625578436 2.59979625578436 2.59979625578436 2.59979625578436 2.59979625578436 2.59979625578436 2.59979625578436 2.59979625578436 2.59979625578436 2.59979625578436 2.59979625578436 2.59979625578436 2.59979625578436 2.59979625578436 2.59979625578436 2.59979625578436 3.53243079865207 2.59979625578436 2.59979625578436 2.59979625578436 2.59979625578436 2.59979625578436 2.59979625578436 2.59979625578436 3.40965391507048 2.59979625578436 2.59979625578436 2.59979625578436 3.02358893173204 2.59979625578436 2.59979625578436 2.59979625578436 2.59979625578436 2.59979625578436 2.59979625578436 2.59979625578436 2.59979625578436 2.59979625578436 2.59979625578436 2.59979625578436 2.59979625578436 2.59979625578436 3.04596543434785 3.94059545112726 2.59979625578436 2.59979625578436 2.59979625578436 2.59979625578436 2.59979625578436 2.59979625578436 2.59979625578436 2.59979625578436 2.59979625578436 2.59979625578436 2.59979625578436 2.59979625578436 2.59979625578436 2.59979625578436 2.59979625578436 2.59979625578436 2.59979625578436 2.59979625578436 2.59979625578436 2.59979625578436 2.59979625578436 2.59979625578436 2.59979625578436 2.59979625578436 2.59979625578436 2.59979625578436 2.59979625578436 2.59979625578436 2.59979625578436 2.59979625578436 3.0992041201342 2.59979625578436 2.59979625578436 2.59979625578436 2.59979625578436 2.59979625578436 2.59979625578436 2.59979625578436 2.59979625578436 2.59979625578436 2.59979625578436 2.59979625578436 2.59979625578436 2.59979625578436 2.59979625578436 2.59979625578436 2.59979625578436 2.59979625578436 2.59979625578436 3.0356971867682 2.59979625578436 2.59979625578436 2.59979625578436 3.39133175835895 2.59979625578436 2.59979625578436 2.59979625578436 2.59979625578436 2.59979625578436 2.59979625578436 2.59979625578436 2.59979625578436 2.59979625578436 2.59979625578436 2.59979625578436 2.59979625578436 3.04131369721671 2.59979625578436 3.62020516977015 2.59979625578436 2.59979625578436 2.59979625578436 2.59979625578436 2.59979625578436 2.59979625578436 2.59979625578436 2.59979625578436 2.59979625578436 2.59979625578436 2.59979625578436 2.59979625578436 2.59979625578436 2.59979625578436 2.59979625578436 2.59979625578436 2.59979625578436 2.59979625578436 2.59979625578436 2.59979625578436 2.59979625578436 2.59979625578436 3.45055086810467 2.59979625578436 2.59979625578436 2.59979625578436 3.30430621313442 2.59979625578436 2.59979625578436 2.59979625578436 3.36204250988082 2.59979625578436 2.59979625578436 2.59979625578436 2.59979625578436 2.59979625578436 2.59979625578436 2.59979625578436 3.18528064700602 2.59979625578436 2.59979625578436 2.59979625578436 2.59979625578436 2.59979625578436 2.59979625578436 2.59979625578436 2.59979625578436 2.59979625578436 2.59979625578436 2.59979625578436 2.59979625578436 3.12478781716686 2.59979625578436 2.59979625578436 2.59979625578436 2.59979625578436 2.59979625578436 3.15184207342633 2.59979625578436 2.59979625578436 2.59979625578436 2.59979625578436 2.59979625578436 2.59979625578436 2.59979625578436 2.59979625578436 2.59979625578436 2.59979625578436 2.59979625578436 2.59979625578436 2.59979625578436 2.59979625578436 2.59979625578436 2.59979625578436 2.59979625578436 2.59979625578436 2.59979625578436 3.46856026701611 2.59979625578436 2.59979625578436 2.59979625578436 2.59979625578436 2.59979625578436 2.59979625578436 2.59979625578436 3.25815219576688 2.59979625578436 3.34444953840647 2.59979625578436 2.59979625578436 2.59979625578436 2.59979625578436 2.59979625578436 2.59979625578436 2.59979625578436 2.59979625578436 2.59979625578436 2.59979625578436 2.59979625578436 2.59979625578436 2.59979625578436 3.09747954102011 2.59979625578436 2.59979625578436 2.59979625578436 2.59979625578436 2.59979625578436 2.59979625578436 2.59979625578436 2.59979625578436 2.59979625578436 2.59979625578436 2.59979625578436 2.59979625578436 2.59979625578436 3.3444210447866 2.59979625578436 2.59979625578436 3.03183288177952 2.59979625578436 2.59979625578436 2.59979625578436 2.59979625578436 2.59979625578436 2.59979625578436 2.59979625578436 2.59979625578436 2.59979625578436 2.59979625578436 2.59979625578436 2.59979625578436 2.59979625578436 2.59979625578436 2.59979625578436 2.59979625578436 2.59979625578436 2.59979625578436 2.59979625578436 2.59979625578436 2.59979625578436 2.59979625578436 2.59979625578436 2.59979625578436 2.59979625578436 2.59979625578436 2.59979625578436 2.59979625578436 2.59979625578436 2.59979625578436 2.59979625578436 2.59979625578436 2.59979625578436 3.23023422384682 2.59979625578436 2.59979625578436 2.59979625578436 2.59979625578436 2.59979625578436 2.59979625578436 2.59979625578436 2.59979625578436 2.59979625578436 2.59979625578436 3.22256664660478 2.59979625578436 2.59979625578436 2.59979625578436 2.59979625578436 2.59979625578436 2.59979625578436 2.59979625578436 2.59979625578436 2.59979625578436 2.59979625578436 2.59979625578436 2.59979625578436 2.59979625578436 3.24895042512516 2.59979625578436 2.59979625578436 2.59979625578436 2.59979625578436 3.12439282256448 2.59979625578436 2.59979625578436 2.59979625578436 2.59979625578436 2.59979625578436 2.59979625578436 2.59979625578436 2.59979625578436 2.59979625578436 2.59979625578436 3.4528299964533 2.59979625578436 2.59979625578436 2.59979625578436 2.59979625578436 2.59979625578436 2.59979625578436 2.59979625578436 2.59979625578436 3.0292052725966 2.59979625578436 2.59979625578436 2.59979625578436 2.59979625578436 3.12984163088293 3.27693951010367 2.59979625578436 3.12790887429037
Manes.16G065200.v6.1 2.59979625578436 2.59979625578436 2.59979625578436 2.59979625578436 2.59979625578436 2.59979625578436 2.59979625578436 2.59979625578436 2.59979625578436 2.59979625578436 2.59979625578436 2.59979625578436 2.59979625578436 2.59979625578436 2.59979625578436 2.59979625578436 2.59979625578436 2.59979625578436 2.59979625578436 2.59979625578436 2.59979625578436 2.59979625578436 2.59979625578436 2.59979625578436 2.59979625578436 2.59979625578436 2.59979625578436 2.59979625578436 2.59979625578436 2.59979625578436 2.59979625578436 2.59979625578436 2.59979625578436 2.59979625578436 2.59979625578436 2.59979625578436 2.59979625578436 2.59979625578436 2.59979625578436 2.59979625578436 2.59979625578436 2.59979625578436 2.59979625578436 2.59979625578436 2.59979625578436 2.59979625578436 2.59979625578436 2.59979625578436 2.59979625578436 2.59979625578436 2.59979625578436 2.59979625578436 2.59979625578436 2.59979625578436 2.59979625578436 2.59979625578436 2.59979625578436 2.59979625578436 2.59979625578436 2.59979625578436 2.59979625578436 2.59979625578436 2.59979625578436 2.59979625578436 2.59979625578436 2.59979625578436 2.59979625578436 2.59979625578436 2.59979625578436 2.59979625578436 2.59979625578436 2.59979625578436 2.59979625578436 2.59979625578436 2.59979625578436 2.59979625578436 2.59979625578436 2.59979625578436 2.59979625578436 2.59979625578436 2.59979625578436 2.59979625578436 2.59979625578436 2.59979625578436 2.59979625578436 2.59979625578436 2.59979625578436 2.59979625578436 2.59979625578436 2.59979625578436 2.59979625578436 2.59979625578436 2.59979625578436 2.59979625578436 2.59979625578436 2.59979625578436 2.59979625578436 2.59979625578436 2.59979625578436 2.59979625578436 2.59979625578436 2.59979625578436 2.59979625578436 2.59979625578436 2.59979625578436 2.59979625578436 2.59979625578436 2.59979625578436 2.59979625578436 2.59979625578436 2.59979625578436 2.59979625578436 2.59979625578436 2.59979625578436 2.59979625578436 2.59979625578436 2.59979625578436 2.59979625578436 2.59979625578436 2.59979625578436 2.59979625578436 2.59979625578436 2.59979625578436 2.59979625578436 2.59979625578436 2.59979625578436 2.59979625578436 2.59979625578436 2.59979625578436 2.59979625578436 2.59979625578436 2.59979625578436 2.59979625578436 2.59979625578436 2.59979625578436 2.59979625578436 2.59979625578436 2.59979625578436 2.59979625578436 2.59979625578436 2.59979625578436 2.59979625578436 2.59979625578436 2.59979625578436 2.59979625578436 2.59979625578436 2.59979625578436 2.59979625578436 2.59979625578436 2.59979625578436 2.59979625578436 2.59979625578436 2.59979625578436 2.59979625578436 2.59979625578436 2.59979625578436 2.59979625578436 2.59979625578436 2.59979625578436 2.59979625578436 2.59979625578436 2.59979625578436 2.59979625578436 2.59979625578436 2.59979625578436 2.59979625578436 2.59979625578436 2.59979625578436 2.59979625578436 2.59979625578436 2.59979625578436 2.59979625578436 2.59979625578436 2.59979625578436 2.59979625578436 2.59979625578436 2.59979625578436 2.59979625578436 2.59979625578436 2.59979625578436 2.59979625578436 2.59979625578436 2.59979625578436 2.59979625578436 2.59979625578436 2.59979625578436 2.59979625578436 2.59979625578436 2.59979625578436 2.59979625578436 2.59979625578436 2.59979625578436 2.59979625578436 2.59979625578436 2.59979625578436 2.59979625578436 2.59979625578436 2.59979625578436 2.59979625578436 2.59979625578436 2.59979625578436 2.59979625578436 2.59979625578436 2.59979625578436 2.59979625578436 2.59979625578436 2.59979625578436 2.59979625578436 2.59979625578436 2.59979625578436 2.59979625578436 2.59979625578436 2.59979625578436 2.59979625578436 2.59979625578436 2.59979625578436 2.59979625578436 2.59979625578436 2.59979625578436 2.59979625578436 2.59979625578436 2.59979625578436 2.59979625578436 2.59979625578436 2.59979625578436 2.59979625578436 2.59979625578436 2.59979625578436 2.59979625578436 2.59979625578436 2.59979625578436 2.59979625578436 2.59979625578436 2.59979625578436 2.59979625578436 2.59979625578436 2.59979625578436 2.59979625578436 2.59979625578436 2.59979625578436 2.59979625578436 2.59979625578436 2.59979625578436 2.59979625578436 2.59979625578436 2.59979625578436 2.59979625578436 2.59979625578436 2.59979625578436 2.59979625578436 2.59979625578436 2.59979625578436 2.59979625578436 2.59979625578436 2.59979625578436 2.59979625578436 2.59979625578436 2.59979625578436 2.59979625578436 2.59979625578436 2.59979625578436 2.59979625578436 2.59979625578436 2.59979625578436 2.59979625578436 2.59979625578436 2.59979625578436 2.59979625578436 2.59979625578436 2.59979625578436 2.59979625578436 2.59979625578436 2.59979625578436 2.59979625578436 2.59979625578436 2.59979625578436 2.59979625578436 2.59979625578436 2.59979625578436 2.59979625578436 2.59979625578436 2.59979625578436 2.59979625578436 2.59979625578436 2.59979625578436 2.59979625578436 2.59979625578436 2.59979625578436 2.59979625578436 2.59979625578436 2.59979625578436 2.59979625578436 2.59979625578436 2.59979625578436 2.59979625578436 2.59979625578436 2.59979625578436 2.59979625578436 2.59979625578436 2.59979625578436 2.59979625578436 2.59979625578436 2.59979625578436 2.59979625578436 2.59979625578436 2.59979625578436 2.59979625578436 2.59979625578436 2.59979625578436 2.59979625578436 2.59979625578436 2.59979625578436 2.59979625578436 2.59979625578436 2.59979625578436 2.59979625578436 2.59979625578436 2.59979625578436 2.59979625578436 2.59979625578436 2.59979625578436 2.59979625578436 2.59979625578436 2.59979625578436 2.59979625578436 2.59979625578436 2.59979625578436 2.59979625578436 2.59979625578436 2.59979625578436 2.59979625578436 2.59979625578436 2.59979625578436 2.59979625578436 2.59979625578436 2.59979625578436 2.59979625578436 2.59979625578436 2.59979625578436 2.59979625578436 2.59979625578436 2.59979625578436 2.59979625578436 2.59979625578436 2.59979625578436 2.59979625578436 2.59979625578436 2.59979625578436 2.59979625578436 2.59979625578436 2.59979625578436 2.59979625578436 2.59979625578436 2.59979625578436 2.59979625578436 2.59979625578436 2.59979625578436 2.59979625578436 2.59979625578436 2.59979625578436 2.59979625578436 2.59979625578436 2.59979625578436 2.59979625578436 2.59979625578436 2.59979625578436 2.59979625578436 2.59979625578436 2.59979625578436 2.59979625578436 2.59979625578436 2.59979625578436 2.59979625578436 2.59979625578436 2.59979625578436 2.59979625578436 2.59979625578436 2.59979625578436 2.59979625578436 2.59979625578436 2.59979625578436 2.59979625578436 2.59979625578436 2.59979625578436 2.59979625578436 2.59979625578436 2.59979625578436 2.59979625578436 2.59979625578436 2.59979625578436 2.59979625578436 2.59979625578436 2.59979625578436 2.59979625578436 2.59979625578436 2.59979625578436 2.59979625578436 2.59979625578436 2.59979625578436 2.59979625578436 2.59979625578436 2.59979625578436 2.59979625578436 2.59979625578436 2.59979625578436 2.59979625578436 2.59979625578436 2.59979625578436 2.59979625578436 2.59979625578436 2.59979625578436 2.59979625578436 2.59979625578436 2.59979625578436 2.59979625578436 2.59979625578436 2.59979625578436 2.59979625578436 2.59979625578436 2.59979625578436 2.59979625578436 2.59979625578436 2.59979625578436 2.59979625578436 2.59979625578436 2.59979625578436 2.59979625578436 2.59979625578436 2.59979625578436 2.59979625578436 2.59979625578436 2.59979625578436 2.59979625578436 2.59979625578436 2.59979625578436 2.59979625578436 2.59979625578436 2.59979625578436 2.59979625578436 2.59979625578436 2.59979625578436 2.59979625578436 2.59979625578436 2.59979625578436 2.59979625578436 2.59979625578436 2.59979625578436 2.59979625578436 2.59979625578436 2.59979625578436 2.59979625578436 2.59979625578436 2.59979625578436 2.59979625578436 2.59979625578436 2.59979625578436 2.59979625578436 2.59979625578436 2.59979625578436 2.59979625578436 2.59979625578436 2.59979625578436 2.59979625578436 2.59979625578436 2.59979625578436 2.59979625578436 2.59979625578436 2.59979625578436 2.59979625578436 2.59979625578436 2.59979625578436 2.59979625578436 2.59979625578436 2.59979625578436 2.59979625578436 2.59979625578436 2.59979625578436 2.59979625578436 2.59979625578436 2.59979625578436 2.59979625578436 2.59979625578436 2.59979625578436 2.59979625578436 2.59979625578436 2.59979625578436 2.59979625578436 2.59979625578436 2.59979625578436 2.59979625578436 2.59979625578436 2.59979625578436 2.59979625578436 2.59979625578436 2.59979625578436 2.59979625578436 2.59979625578436 2.59979625578436 2.59979625578436 2.59979625578436 2.59979625578436 2.59979625578436 2.59979625578436 2.59979625578436 2.59979625578436 2.59979625578436 2.59979625578436 2.59979625578436 2.59979625578436 2.59979625578436 2.59979625578436 2.59979625578436 2.59979625578436 2.59979625578436 2.59979625578436 2.59979625578436 2.59979625578436 2.59979625578436 2.59979625578436 2.59979625578436 2.59979625578436 2.59979625578436 2.59979625578436 2.59979625578436 2.59979625578436 2.59979625578436 2.59979625578436 2.59979625578436 2.59979625578436 2.59979625578436 2.59979625578436 2.59979625578436 2.59979625578436 2.59979625578436 2.59979625578436 2.59979625578436 2.59979625578436 2.59979625578436 2.59979625578436 2.59979625578436 2.59979625578436 2.59979625578436 2.59979625578436 2.59979625578436 2.59979625578436 2.59979625578436 2.59979625578436 2.59979625578436 2.59979625578436 2.59979625578436 2.59979625578436 2.59979625578436 2.59979625578436 2.59979625578436 2.59979625578436 2.59979625578436 2.59979625578436 2.59979625578436 2.59979625578436 2.59979625578436 2.59979625578436 2.59979625578436 2.59979625578436 2.59979625578436 3.09490341468928 2.59979625578436 2.59979625578436 2.59979625578436 2.59979625578436 2.59979625578436 2.59979625578436 2.59979625578436 2.59979625578436 2.59979625578436 2.59979625578436 2.59979625578436 2.59979625578436 2.59979625578436 2.59979625578436 2.59979625578436 2.59979625578436 2.59979625578436 2.59979625578436 2.59979625578436 2.59979625578436 2.59979625578436 2.59979625578436 2.59979625578436 2.59979625578436 2.59979625578436 2.59979625578436 2.59979625578436 2.59979625578436 2.59979625578436 2.59979625578436 2.59979625578436 2.59979625578436 2.59979625578436 2.59979625578436 2.59979625578436 2.59979625578436 2.59979625578436 2.59979625578436 2.59979625578436 2.59979625578436 2.59979625578436 2.59979625578436 2.59979625578436 2.59979625578436 2.59979625578436 2.59979625578436 2.59979625578436 2.59979625578436 2.59979625578436 2.59979625578436 2.59979625578436 2.59979625578436 2.59979625578436 2.59979625578436 2.59979625578436 2.59979625578436 2.59979625578436 2.59979625578436 2.59979625578436 2.59979625578436 2.59979625578436 2.59979625578436 2.59979625578436 2.59979625578436 2.59979625578436 2.59979625578436 2.59979625578436 2.59979625578436 2.59979625578436 2.59979625578436 2.59979625578436 2.59979625578436 2.59979625578436 2.59979625578436 2.59979625578436 2.59979625578436 2.59979625578436 2.59979625578436 2.59979625578436 2.59979625578436 2.59979625578436 2.59979625578436 2.59979625578436 2.59979625578436 2.59979625578436 2.59979625578436 2.59979625578436 2.59979625578436 2.59979625578436 2.59979625578436 2.59979625578436 2.59979625578436 2.59979625578436 2.59979625578436 2.59979625578436 2.59979625578436 2.59979625578436 2.59979625578436 2.59979625578436 2.59979625578436 2.59979625578436 2.59979625578436 2.59979625578436 2.59979625578436 2.59979625578436 2.59979625578436 2.59979625578436 2.59979625578436 2.59979625578436 2.59979625578436 2.59979625578436 2.59979625578436 2.59979625578436 2.59979625578436 2.59979625578436 2.59979625578436 2.59979625578436 2.59979625578436 2.59979625578436 2.59979625578436 2.59979625578436 2.59979625578436 2.59979625578436 2.59979625578436 2.59979625578436 2.59979625578436 2.59979625578436 2.59979625578436 2.59979625578436 2.59979625578436 2.59979625578436 2.59979625578436 2.59979625578436 2.59979625578436 2.59979625578436 2.59979625578436 2.59979625578436 2.59979625578436 2.59979625578436 2.59979625578436 2.59979625578436 2.59979625578436 2.59979625578436 2.59979625578436 2.59979625578436 2.59979625578436 2.59979625578436 2.59979625578436 2.59979625578436 2.59979625578436 2.59979625578436 2.59979625578436 2.59979625578436 2.59979625578436 2.59979625578436 2.59979625578436 2.59979625578436 2.59979625578436 2.59979625578436 2.59979625578436 2.59979625578436 2.59979625578436 2.59979625578436 2.59979625578436 2.59979625578436 2.59979625578436 2.59979625578436 2.59979625578436 2.59979625578436 2.59979625578436 2.59979625578436 2.59979625578436 2.59979625578436 2.59979625578436 2.59979625578436 2.59979625578436 2.59979625578436 2.59979625578436 2.59979625578436 2.59979625578436 2.59979625578436 2.59979625578436 2.59979625578436 2.59979625578436 2.59979625578436 2.59979625578436 2.59979625578436 2.59979625578436 2.59979625578436 2.59979625578436 2.59979625578436 2.59979625578436 2.59979625578436
Manes.16G065300.v6.1 2.59979625578436 2.59979625578436 2.59979625578436 2.59979625578436 2.59979625578436 2.59979625578436 2.59979625578436 2.59979625578436 2.59979625578436 2.59979625578436 2.59979625578436 2.59979625578436 2.59979625578436 2.59979625578436 2.59979625578436 2.59979625578436 2.59979625578436 2.59979625578436 2.59979625578436 2.59979625578436 2.59979625578436 2.59979625578436 2.59979625578436 2.59979625578436 2.59979625578436 2.59979625578436 2.59979625578436 2.59979625578436 2.59979625578436 2.59979625578436 2.59979625578436 2.59979625578436 2.59979625578436 2.59979625578436 2.59979625578436 2.59979625578436 2.59979625578436 2.59979625578436 2.59979625578436 2.59979625578436 2.59979625578436 2.59979625578436 2.59979625578436 2.59979625578436 2.59979625578436 2.59979625578436 2.59979625578436 2.59979625578436 2.59979625578436 2.59979625578436 2.59979625578436 2.59979625578436 2.59979625578436 2.59979625578436 2.59979625578436 2.59979625578436 2.59979625578436 2.59979625578436 2.59979625578436 2.59979625578436 2.59979625578436 2.59979625578436 2.59979625578436 2.59979625578436 2.59979625578436 2.59979625578436 2.59979625578436 2.59979625578436 2.59979625578436 2.59979625578436 2.59979625578436 2.59979625578436 2.59979625578436 2.59979625578436 2.59979625578436 2.59979625578436 2.59979625578436 2.59979625578436 2.59979625578436 2.59979625578436 2.59979625578436 2.59979625578436 2.59979625578436 2.59979625578436 2.59979625578436 2.59979625578436 2.59979625578436 2.59979625578436 2.59979625578436 2.59979625578436 2.59979625578436 2.59979625578436 2.59979625578436 2.59979625578436 2.59979625578436 2.59979625578436 2.59979625578436 2.59979625578436 2.59979625578436 2.59979625578436 2.59979625578436 2.59979625578436 2.59979625578436 2.59979625578436 2.59979625578436 2.59979625578436 2.59979625578436 2.59979625578436 2.59979625578436 2.59979625578436 2.59979625578436 2.59979625578436 2.59979625578436 2.59979625578436 2.59979625578436 2.59979625578436 2.59979625578436 2.59979625578436 2.59979625578436 2.59979625578436 2.59979625578436 2.59979625578436 2.59979625578436 2.59979625578436 2.59979625578436 2.59979625578436 2.59979625578436 2.59979625578436 2.59979625578436 2.59979625578436 2.59979625578436 2.59979625578436 2.59979625578436 2.59979625578436 2.59979625578436 2.59979625578436 2.59979625578436 2.59979625578436 2.59979625578436 2.59979625578436 2.59979625578436 2.59979625578436 2.59979625578436 2.59979625578436 2.59979625578436 2.59979625578436 2.59979625578436 2.59979625578436 2.59979625578436 2.59979625578436 2.59979625578436 2.59979625578436 2.59979625578436 2.59979625578436 2.59979625578436 2.59979625578436 2.59979625578436 2.59979625578436 2.59979625578436 2.59979625578436 2.59979625578436 2.59979625578436 2.59979625578436 2.59979625578436 2.59979625578436 2.59979625578436 2.59979625578436 2.59979625578436 2.59979625578436 2.59979625578436 2.59979625578436 2.59979625578436 2.59979625578436 2.59979625578436 2.59979625578436 2.59979625578436 2.59979625578436 2.59979625578436 2.59979625578436 2.59979625578436 2.59979625578436 2.59979625578436 2.59979625578436 2.59979625578436 2.59979625578436 2.59979625578436 2.59979625578436 2.59979625578436 2.59979625578436 2.59979625578436 2.59979625578436 2.59979625578436 2.59979625578436 2.59979625578436 2.59979625578436 2.59979625578436 2.59979625578436 2.59979625578436 2.59979625578436 2.59979625578436 2.59979625578436 2.59979625578436 2.59979625578436 2.59979625578436 2.59979625578436 2.59979625578436 2.59979625578436 2.59979625578436 2.59979625578436 2.59979625578436 2.59979625578436 2.59979625578436 2.59979625578436 2.59979625578436 2.59979625578436 2.59979625578436 2.59979625578436 2.59979625578436 2.59979625578436 2.59979625578436 2.59979625578436 2.59979625578436 2.59979625578436 2.59979625578436 2.59979625578436 2.59979625578436 2.59979625578436 2.59979625578436 2.59979625578436 2.59979625578436 2.59979625578436 2.59979625578436 2.59979625578436 2.59979625578436 2.59979625578436 2.59979625578436 2.59979625578436 2.59979625578436 2.59979625578436 2.59979625578436 2.59979625578436 2.59979625578436 2.59979625578436 2.59979625578436 2.59979625578436 2.59979625578436 2.59979625578436 2.59979625578436 2.59979625578436 2.59979625578436 2.59979625578436 2.59979625578436 2.59979625578436 2.59979625578436 2.59979625578436 2.59979625578436 2.59979625578436 2.59979625578436 2.59979625578436 2.59979625578436 2.59979625578436 2.59979625578436 2.59979625578436 2.59979625578436 2.59979625578436 2.59979625578436 2.59979625578436 2.59979625578436 2.59979625578436 2.59979625578436 2.59979625578436 2.59979625578436 2.59979625578436 2.59979625578436 2.59979625578436 2.59979625578436 2.59979625578436 2.59979625578436 2.59979625578436 2.59979625578436 2.59979625578436 2.59979625578436 2.59979625578436 2.59979625578436 2.59979625578436 2.59979625578436 2.59979625578436 2.59979625578436 2.59979625578436 2.59979625578436 2.59979625578436 2.59979625578436 2.59979625578436 2.59979625578436 2.59979625578436 2.59979625578436 2.59979625578436 2.59979625578436 2.59979625578436 2.59979625578436 2.59979625578436 2.59979625578436 2.59979625578436 2.59979625578436 2.59979625578436 2.59979625578436 2.59979625578436 2.59979625578436 2.59979625578436 2.59979625578436 2.59979625578436 2.59979625578436 2.59979625578436 2.59979625578436 2.59979625578436 2.59979625578436 2.59979625578436 2.59979625578436 2.59979625578436 2.59979625578436 2.59979625578436 2.59979625578436 2.59979625578436 2.59979625578436 2.59979625578436 2.59979625578436 2.59979625578436 2.59979625578436 2.59979625578436 2.59979625578436 2.59979625578436 2.59979625578436 2.59979625578436 2.59979625578436 2.59979625578436 2.59979625578436 2.59979625578436 2.59979625578436 2.59979625578436 2.59979625578436 2.59979625578436 2.59979625578436 2.59979625578436 2.59979625578436 2.59979625578436 2.59979625578436 2.59979625578436 2.59979625578436 2.59979625578436 2.59979625578436 2.59979625578436 2.59979625578436 2.59979625578436 2.59979625578436 2.59979625578436 2.59979625578436 2.59979625578436 2.59979625578436 2.59979625578436 2.59979625578436 2.59979625578436 2.59979625578436 2.59979625578436 2.59979625578436 2.59979625578436 2.59979625578436 2.59979625578436 2.59979625578436 2.59979625578436 2.59979625578436 2.59979625578436 2.59979625578436 2.59979625578436 2.59979625578436 2.59979625578436 2.59979625578436 2.59979625578436 2.59979625578436 2.59979625578436 2.59979625578436 2.59979625578436 2.59979625578436 2.59979625578436 2.59979625578436 2.59979625578436 2.59979625578436 2.59979625578436 2.59979625578436 2.59979625578436 2.59979625578436 2.59979625578436 2.59979625578436 2.59979625578436 2.59979625578436 2.59979625578436 2.59979625578436 2.59979625578436 2.59979625578436 2.59979625578436 2.59979625578436 2.59979625578436 2.59979625578436 2.59979625578436 2.59979625578436 2.59979625578436 2.59979625578436 2.59979625578436 2.59979625578436 2.59979625578436 2.59979625578436 2.59979625578436 2.59979625578436 2.59979625578436 2.59979625578436 2.59979625578436 2.59979625578436 2.59979625578436 2.59979625578436 2.59979625578436 2.59979625578436 2.59979625578436 2.59979625578436 2.59979625578436 2.59979625578436 2.59979625578436 2.59979625578436 2.59979625578436 2.59979625578436 2.59979625578436 2.59979625578436 2.59979625578436 2.59979625578436 2.59979625578436 2.59979625578436 2.59979625578436 2.59979625578436 2.59979625578436 2.59979625578436 2.59979625578436 2.59979625578436 2.59979625578436 2.59979625578436 2.59979625578436 2.59979625578436 2.59979625578436 2.59979625578436 2.59979625578436 2.59979625578436 2.59979625578436 2.59979625578436 2.59979625578436 2.59979625578436 2.59979625578436 2.59979625578436 2.59979625578436 2.59979625578436 2.59979625578436 2.59979625578436 2.59979625578436 2.59979625578436 2.59979625578436 2.59979625578436 2.59979625578436 2.59979625578436 2.59979625578436 2.59979625578436 2.59979625578436 2.59979625578436 2.59979625578436 2.59979625578436 2.59979625578436 2.59979625578436 2.59979625578436 2.59979625578436 2.59979625578436 2.59979625578436 2.59979625578436 2.59979625578436 2.59979625578436 2.59979625578436 2.59979625578436 2.59979625578436 2.59979625578436 2.59979625578436 2.59979625578436 2.59979625578436 2.59979625578436 2.59979625578436 2.59979625578436 2.59979625578436 2.59979625578436 2.59979625578436 2.59979625578436 2.59979625578436 2.59979625578436 2.59979625578436 2.59979625578436 2.59979625578436 2.59979625578436 2.59979625578436 2.59979625578436 2.59979625578436 2.59979625578436 2.59979625578436 2.59979625578436 2.59979625578436 2.59979625578436 2.59979625578436 2.59979625578436 2.59979625578436 2.59979625578436 2.59979625578436 2.59979625578436 2.59979625578436 2.59979625578436 2.59979625578436 2.59979625578436 2.59979625578436 2.59979625578436 2.59979625578436 2.59979625578436 2.59979625578436 2.59979625578436 2.59979625578436 2.59979625578436 2.59979625578436 2.59979625578436 2.59979625578436 2.59979625578436 2.59979625578436 2.59979625578436 2.59979625578436 2.59979625578436 2.59979625578436 2.59979625578436 2.59979625578436 2.59979625578436 2.59979625578436 2.59979625578436 2.59979625578436 2.59979625578436 2.59979625578436 2.59979625578436 2.59979625578436 2.59979625578436 2.59979625578436 2.59979625578436 2.59979625578436 2.59979625578436 2.59979625578436 2.59979625578436 2.59979625578436 2.59979625578436 2.59979625578436 2.59979625578436 2.59979625578436 2.59979625578436 2.59979625578436 2.59979625578436 2.59979625578436 2.59979625578436 2.59979625578436 2.59979625578436 2.59979625578436 2.59979625578436 2.59979625578436 2.59979625578436 2.59979625578436 2.59979625578436 2.59979625578436 2.59979625578436 2.59979625578436 2.59979625578436 2.59979625578436 2.59979625578436 2.59979625578436 2.59979625578436 2.59979625578436 2.59979625578436 2.59979625578436 2.59979625578436 2.59979625578436 2.59979625578436 2.59979625578436 2.59979625578436 2.59979625578436 2.59979625578436 2.59979625578436 2.59979625578436 2.59979625578436 2.59979625578436 2.59979625578436 2.59979625578436 2.59979625578436 2.59979625578436 2.59979625578436 2.59979625578436 2.59979625578436 2.59979625578436 2.59979625578436 2.59979625578436 2.59979625578436 2.59979625578436 2.59979625578436 2.59979625578436 2.59979625578436 2.59979625578436 2.59979625578436 2.59979625578436 2.59979625578436 2.59979625578436 2.59979625578436 2.59979625578436 2.59979625578436 2.59979625578436 2.59979625578436 2.59979625578436 2.59979625578436 2.59979625578436 2.59979625578436 2.59979625578436 2.59979625578436 2.59979625578436 2.59979625578436 2.59979625578436 2.59979625578436 2.59979625578436 2.59979625578436 2.59979625578436 2.59979625578436 2.59979625578436 2.59979625578436 2.59979625578436 2.59979625578436 2.59979625578436 2.59979625578436 2.59979625578436 2.59979625578436 2.59979625578436 2.59979625578436 2.59979625578436 2.59979625578436 2.59979625578436 2.59979625578436 2.59979625578436 2.59979625578436 2.59979625578436 2.59979625578436 2.59979625578436 2.59979625578436 2.59979625578436 2.59979625578436 2.59979625578436 2.59979625578436 2.59979625578436 2.59979625578436 2.59979625578436 2.59979625578436 2.59979625578436 2.59979625578436 2.59979625578436 2.59979625578436 2.59979625578436 2.59979625578436 2.59979625578436 2.59979625578436 2.59979625578436 2.59979625578436 2.59979625578436 2.59979625578436 2.59979625578436 2.59979625578436 2.59979625578436 2.59979625578436 2.59979625578436 2.59979625578436 2.59979625578436 2.59979625578436 2.59979625578436 2.59979625578436 2.59979625578436 2.59979625578436 2.59979625578436 2.59979625578436 2.59979625578436 2.59979625578436 2.59979625578436 2.59979625578436 2.59979625578436 2.59979625578436 2.59979625578436 2.59979625578436 2.59979625578436 2.59979625578436 2.59979625578436 2.59979625578436 2.59979625578436 2.59979625578436 2.59979625578436 2.59979625578436 2.59979625578436 2.59979625578436 2.59979625578436 2.59979625578436 2.59979625578436 2.59979625578436 2.59979625578436 2.59979625578436 2.59979625578436 2.59979625578436 2.59979625578436 2.59979625578436 2.59979625578436 2.59979625578436 2.59979625578436 2.59979625578436 2.59979625578436 2.59979625578436 2.59979625578436 2.59979625578436 2.59979625578436 2.59979625578436 2.59979625578436 2.59979625578436 2.59979625578436 2.59979625578436 2.59979625578436 2.59979625578436 2.59979625578436 2.59979625578436 2.59979625578436 2.59979625578436 2.59979625578436 2.59979625578436 2.59979625578436 2.59979625578436 2.59979625578436 2.59979625578436 2.59979625578436 2.59979625578436 2.59979625578436 2.59979625578436 2.59979625578436 2.59979625578436 2.59979625578436 2.59979625578436 2.59979625578436 2.59979625578436 2.59979625578436 2.59979625578436 2.59979625578436 2.59979625578436 2.59979625578436 2.59979625578436 2.59979625578436 2.59979625578436 2.59979625578436 2.59979625578436
Manes.16G065400.v6.1 2.59979625578436 2.59979625578436 3.03047684732533 3.12519089239347 2.59979625578436 2.59979625578436 2.59979625578436 2.59979625578436 2.59979625578436 2.59979625578436 2.59979625578436 2.59979625578436 2.59979625578436 2.59979625578436 2.59979625578436 2.59979625578436 2.59979625578436 2.59979625578436 2.59979625578436 2.59979625578436 2.59979625578436 2.59979625578436 2.59979625578436 3.34898337200862 3.36517982117798 3.29982034827609 2.59979625578436 2.59979625578436 2.59979625578436 2.59979625578436 2.59979625578436 3.2385184270877 2.59979625578436 2.59979625578436 2.59979625578436 2.59979625578436 2.59979625578436 2.59979625578436 2.59979625578436 2.59979625578436 2.59979625578436 3.23286364701414 2.59979625578436 3.43514863882075 2.59979625578436 2.59979625578436 2.59979625578436 3.1556293923897 2.59979625578436 2.59979625578436 3.11136424535262 3.06715486812035 2.59979625578436 2.59979625578436 2.59979625578436 2.59979625578436 3.1130976494983 3.32378826321993 3.70500796502859 3.14040437654277 2.59979625578436 2.59979625578436 2.59979625578436 2.59979625578436 2.59979625578436 2.59979625578436 2.59979625578436 2.59979625578436 2.59979625578436 2.59979625578436 2.59979625578436 3.21186130151986 2.59979625578436 2.59979625578436 2.59979625578436 2.59979625578436 3.63077662772523 3.50975638980862 2.59979625578436 2.59979625578436 2.59979625578436 2.59979625578436 2.59979625578436 2.59979625578436 2.59979625578436 2.59979625578436 2.59979625578436 3.06043028247974 3.01907165093939 3.03309729085306 2.59979625578436 2.59979625578436 2.59979625578436 2.59979625578436 2.59979625578436 2.59979625578436 2.59979625578436 3.19285832138037 3.63622688306178 3.03824441707797 3.42255166707302 2.59979625578436 3.10904969198695 3.27304933687551 2.59979625578436 3.48751956741113 2.59979625578436 3.00944776328652 2.59979625578436 2.59979625578436 3.09842035462182 2.59979625578436 3.23406369003861 2.59979625578436 2.59979625578436 2.59979625578436 2.59979625578436 2.59979625578436 3.58385032575014 2.59979625578436 2.59979625578436 2.59979625578436 3.45460970656978 2.59979625578436 3.21041768747788 3.25674191122001 2.59979625578436 3.21516294932886 2.59979625578436 2.59979625578436 3.4373015361164 2.59979625578436 3.0212344291614 3.0891275296357 2.59979625578436 3.77697688341336 2.59979625578436 3.08196755351891 3.11715769885859 2.59979625578436 3.13589789482968 3.50513210186605 3.06178703260991 3.21244460660398 2.59979625578436 2.59979625578436 2.59979625578436 3.05552170562978 3.63950374021294 2.59979625578436 2.59979625578436 3.58821161658991 2.59979625578436 3.88766080324959 3.18288021682041 3.41052235213113 3.13846362547094 3.02884003678921 2.59979625578436 3.11353869906184 3.17503269450207 2.59979625578436 2.59979625578436 3.27009222077054 2.59979625578436 3.62463629195849 2.59979625578436 2.59979625578436 2.59979625578436 2.59979625578436 2.59979625578436 2.59979625578436 2.59979625578436 3.25329403012386 2.59979625578436 2.59979625578436 3.16417745732558 3.32270141304433 3.08843871467039 2.59979625578436 3.30341058845383 3.04244381450743 3.20435226905395 2.9940602321428 2.59979625578436 3.13068999412181 2.59979625578436 2.59979625578436 3.36040777907706 3.21065778610885 2.59979625578436 2.59979625578436 2.59979625578436 2.59979625578436 3.21994986238806 3.40445174740808 2.59979625578436 3.35732401866502 3.11547170492856 3.18271528704513 3.45430755514463 2.59979625578436 3.56999139100163 3.48529138983509 2.59979625578436 2.59979625578436 3.26541768118622 3.82921676435143 3.82243420859654 4.03518189281296 4.01950480309998 4.29698152893129 3.73616914873223 3.27611731718091 3.37140050762372 3.00967619553112 2.59979625578436 3.1364641154621 2.59979625578436 3.33238703215835 3.13294224426404 3.07737644082094 3.15782640238907 2.59979625578436 3.2650180229635 3.39145816204378 2.59979625578436 4.06306326958159 2.59979625578436 3.14584555959347 3.55094492364278 3.888154466523 3.49674835093757 2.59979625578436 3.66084073289557 3.64088381960222 3.05800329061214 3.43823763246653 2.59979625578436 3.68133773842789 3.85784711651453 2.59979625578436 3.40715241739593 3.53774756331253 3.28739172790693 2.59979625578436 2.59979625578436 3.21070493893527 3.33193592708876 3.51206141573981 3.87897467098637 2.59979625578436 3.17623298287933 3.42568183089218 3.42349936287459 4.29996021616908 2.59979625578436 3.18760828080912 3.90002655142931 3.58532907336892 4.10081705829609 3.38024867922274 3.19556340470997 3.59084932441133 3.07878727232066 3.48326144687435 3.25686325425202 3.17356662868593 3.65185553354328 3.415894803482 3.47355552046872 3.44779333810738 3.14632375028407 3.49534980656046 3.25999495487418 2.59979625578436 3.05448293938791 2.59979625578436 2.59979625578436 3.37680082021844 2.59979625578436 3.51628227195113 4.04855430503372 3.88284596492087 2.59979625578436 3.62424733944767 3.48177099774535 3.2866359024642 3.30593419081973 3.07327005296684 3.58767727469021 3.79844177946721 3.39183450236513 4.01217389169185 3.13011628474653 3.03747957287136 2.59979625578436 2.59979625578436 2.59979625578436 3.45614966072342 3.24661910325328 2.59979625578436 3.53974293861542 3.45735620413597 3.70977069704653 4.04433301292154 3.52676127792897 3.40968187193882 2.59979625578436 3.90030720244625 4.10348433193023 3.67878321099794 3.19774625800259 3.61588927876974 2.59979625578436 3.05910626361496 3.60063610421536 2.59979625578436 4.43797733939349 3.40084265488325 3.89502161092046 4.20268331504518 3.73573165445255 3.48210799648643 4.15626632057888 3.07280994667388 3.57079195732032 2.59979625578436 3.20150989367274 2.59979625578436 3.15924501044427 2.59979625578436 2.59979625578436 3.25434752792638 3.62556512346228 3.89264417556316 2.59979625578436 3.55457857212675 3.88328750845331 3.57256915919904 4.23589915577333 2.59979625578436 3.13261469345293 4.18158490779625 4.24038596054262 4.07976581432053 2.59979625578436 3.5271669967772 4.20621382164469 2.59979625578436 2.59979625578436 3.10020146374746 2.59979625578436 3.45245990967003 3.17763575246582 3.55880419163474 4.57627896029628 2.59979625578436 3.37363417613735 3.92336526354409 3.72640010490732 3.09467911820702 3.82079001873872 2.59979625578436 3.34338385331662 3.75649269451686 3.490403922 3.71829811035671 3.15779812644779 3.55926868756829 3.34487133408656 2.59979625578436 2.59979625578436 2.59979625578436 4.07088407117361 3.44837432885348 3.49698718962251 4.69790499638133 2.59979625578436 3.29707522516397 3.99533169006897 2.59979625578436 3.85393668119129 3.47693337962058 4.54885939170051 3.25692806552514 3.44198007858204 3.33065454872683 3.26768129077464 3.12273955512324 3.98146792064773 5.53260901940399 3.86536555370485 2.59979625578436 3.54359859920675 6.85057677400854 3.24980416694994 2.96925739016971 3.19857785665936 4.02558572051835 4.4598327384866 4.25532952395257 3.29247100215013 3.69848075669755 3.7145258854749 3.14025367911579 3.22344610197473 3.11784851617552 2.59979625578436 3.99316513009854 3.90786300452943 4.22284598571111 2.59979625578436 3.36995450427097 3.52428154965526 3.09756767139413 3.57920802154271 2.59979625578436 3.6456884204348 3.88651700217446 3.37279228920747 3.35537022837668 2.59979625578436 3.43006726886568 3.04948717202689 3.50203005288194 3.20605869871251 3.2415469443954 3.44261754966494 4.28817144464823 3.82621137518893 3.3699188977181 3.81823602020398 3.73451770752658 4.24410101973327 3.40508134271753 3.43964218646116 2.59979625578436 3.1944944784519 4.64821731345267 3.70021863252178 3.57229933299784 3.78709556924625 2.59979625578436 4.11623860520924 3.01541759514865 2.59979625578436 3.44841520843695 2.59979625578436 3.98033608325728 4.6881558471924 3.89996312790387 2.59979625578436 2.59979625578436 3.5181177796101 2.59979625578436 3.75105557019103 3.89543908577048 3.07142817417063 3.7714153316878 3.52125331557304 4.22075277680449 3.53440729344241 3.10730057077166 3.25910669545783 3.43661259381833 3.31617825122147 4.15578150694273 3.07210468251341 2.59979625578436 3.19855137885276 3.34678284603657 3.01490231394773 3.5995725395466 3.80524347386518 2.59979625578436 3.22831015235155 2.59979625578436 3.68007324196726 3.67761256886819 3.58892620692437 3.23299208811065 3.13368629208698 3.15150067151979 3.09344190010374 2.59979625578436 2.59979625578436 2.59979625578436 4.14712220237834 3.11516147797062 3.38077863823906 2.59979625578436 2.59979625578436 3.13327665589051 2.59979625578436 3.44647907091879 2.59979625578436 4.09398971092977 3.57485221678413 2.59979625578436 4.30558666440505 3.85326458900264 3.93481781821329 3.79223580108878 3.75421345948229 2.59979625578436 2.59979625578436 2.59979625578436 3.30262648282872 2.59979625578436 3.11486485550114 2.59979625578436 3.48381109612499 2.59979625578436 3.35802627900853 2.59979625578436 2.59979625578436 3.44382243362458 2.59979625578436 3.16597009136717 2.59979625578436 3.13561726277176 3.35646095424594 3.43933261008128 3.15282698057601 3.70096640207623 3.78882188017709 3.64836461235108 2.59979625578436 3.76305104014096 2.59979625578436 3.56341734263042 3.28280950206751 3.36940304494811 3.18881389019315 3.23124158278061 2.59979625578436 3.56736478650805 2.59979625578436 3.45314808470526 3.48037588270895 3.89958109685791 4.11066112897335 3.52822474440109 3.22180690923061 2.59979625578436 3.11791344840348 2.59979625578436 4.0536971848221 3.35753510202584 3.83844866546774 4.08773907697341 2.59979625578436 3.78430470117815 2.59979625578436 2.59979625578436 2.97688219355799 3.39613763158741 4.44259253221802 3.27322924455616 2.59979625578436 3.13403103541172 2.96285904255512 3.2692901765405 3.09490341468928 2.59979625578436 2.59979625578436 2.59979625578436 3.06791717975771 3.63459143030087 2.59979625578436 2.59979625578436 2.59979625578436 3.30430621313442 4.19458532791909 2.59979625578436 2.59979625578436 2.59979625578436 2.59979625578436 2.59979625578436 2.59979625578436 2.59979625578436 2.59979625578436 2.59979625578436 2.59979625578436 2.59979625578436 2.59979625578436 2.59979625578436 3.04710913781508 3.19337031441694 2.59979625578436 3.22155548070353 2.59979625578436 3.12826845074903 2.59979625578436 2.59979625578436 2.59979625578436 2.59979625578436 3.12478781716686 2.59979625578436 2.59979625578436 2.59979625578436 2.59979625578436 3.03412909987516 3.15184207342633 2.59979625578436 3.23035530106182 3.37017545708318 3.11624245650931 4.094863701899 3.3197901182369 2.59979625578436 2.59979625578436 3.23953822414247 3.47520283733032 2.59979625578436 3.21559004798566 2.59979625578436 3.0640794104873 3.44518071866167 3.62159293703543 2.59979625578436 3.0945433916009 3.47469189890208 3.46856026701611 2.59979625578436 3.30409561387671 2.59979625578436 2.59979625578436 2.59979625578436 2.59979625578436 2.59979625578436 3.25815219576688 2.59979625578436 4.20011875794382 2.59979625578436 2.59979625578436 3.41035805204073 2.59979625578436 3.14201754722178 2.59979625578436 3.21021486625664 3.21444532604007 3.23562971642821 3.13258002656255 2.59979625578436 2.59979625578436 2.59979625578436 3.09747954102011 2.59979625578436 2.59979625578436 3.24766064870577 3.26160885265144 3.1277135856963 3.09452231295659 2.59979625578436 2.59979625578436 2.59979625578436 2.59979625578436 3.74192460119621 3.11790825992549 2.59979625578436 2.59979625578436 3.20938411112718 3.01607379670363 2.59979625578436 2.59979625578436 2.59979625578436 2.59979625578436 2.59979625578436 2.59979625578436 2.59979625578436 2.59979625578436 3.38273842837332 3.06479868293381 3.29856936453973 3.43488083141115 3.62172014672093 3.2427149139147 2.59979625578436 3.37964665561139 4.36443649520497 2.59979625578436 3.43724552845874 2.59979625578436 2.59979625578436 2.59979625578436 3.49552710710383 2.59979625578436 3.19378284176863 2.59979625578436 2.59979625578436 2.59979625578436 4.06308466702469 3.36362012377228 3.32630363502723 4.14786376302769 3.21892146666363 2.59979625578436 3.23023422384682 3.34414564086158 3.61024766233292 2.59979625578436 2.59979625578436 2.59979625578436 3.76185652348974 3.37029531578803 2.59979625578436 3.10048140825537 2.59979625578436 3.22256664660478 3.49119366410399 3.77298917154667 3.2235071789958 3.5233891069621 3.33144589813899 3.57146495650175 2.59979625578436 3.65393620300245 4.28318455156661 2.59979625578436 3.07369795760033 2.59979625578436 3.78500776541972 2.59979625578436 4.47686435721666 2.59979625578436 2.59979625578436 3.43782853744042 3.12439282256448 2.59979625578436 2.59979625578436 3.3537310595367 3.74177503548414 2.59979625578436 4.28927719786345 2.59979625578436 2.59979625578436 2.59979625578436 3.08541878809132 3.78979541414061 2.59979625578436 3.23170429409391 2.59979625578436 2.59979625578436 2.59979625578436 2.59979625578436 2.59979625578436 2.59979625578436 3.0292052725966 3.90291938238005 2.59979625578436 3.13232547685039 3.55270442973838 2.59979625578436 3.91999955666899 2.59979625578436 2.59979625578436
Manes.16G065500.v6.1 3.36893467607003 2.59979625578436 2.59979625578436 2.59979625578436 3.59768416077194 3.55072321097309 2.59979625578436 2.59979625578436 2.59979625578436 2.59979625578436 2.59979625578436 2.59979625578436 3.11804907243019 2.59979625578436 3.31139865403928 2.59979625578436 3.65499577699941 2.59979625578436 2.59979625578436 2.59979625578436 2.59979625578436 2.59979625578436 2.59979625578436 3.21375796249481 2.59979625578436 3.29982034827609 3.3913280554543 2.59979625578436 2.59979625578436 3.12942703094249 3.28513972525459 3.2385184270877 3.17378617670681 2.59979625578436 2.59979625578436 2.59979625578436 2.59979625578436 2.59979625578436 3.54273597101275 3.15137780479602 2.59979625578436 2.59979625578436 2.59979625578436 5.08882590042947 2.59979625578436 3.20086796870012 3.36040517360207 3.55116117433422 2.59979625578436 2.59979625578436 2.59979625578436 3.06715486812035 3.1269057721942 3.06059267461742 2.59979625578436 2.59979625578436 3.1130976494983 2.59979625578436 2.59979625578436 2.59979625578436 3.52062149520576 3.35463609942184 2.59979625578436 2.59979625578436 2.59979625578436 2.59979625578436 3.71564452659676 3.19194094230314 3.33289544367448 2.59979625578436 2.59979625578436 3.34668547899646 3.35537191096595 2.59979625578436 2.59979625578436 2.59979625578436 3.33639421091845 3.06039705082243 3.29249169049875 2.59979625578436 2.59979625578436 2.59979625578436 3.58373104766204 3.47624966748319 2.59979625578436 2.59979625578436 3.69147458537688 3.50982048758402 3.01907165093939 3.34481372870052 4.00876840603554 3.14815201337652 3.47790506614349 2.59979625578436 2.59979625578436 4.91157490528551 2.59979625578436 2.59979625578436 2.59979625578436 2.59979625578436 2.59979625578436 2.59979625578436 2.59979625578436 2.59979625578436 2.59979625578436 2.59979625578436 2.59979625578436 3.00944776328652 2.59979625578436 2.59979625578436 2.59979625578436 2.59979625578436 2.59979625578436 2.59979625578436 2.59979625578436 2.59979625578436 2.59979625578436 3.45406892818204 2.59979625578436 2.59979625578436 2.59979625578436 3.35765264354746 2.59979625578436 2.59979625578436 2.59979625578436 2.59979625578436 2.59979625578436 2.59979625578436 2.59979625578436 3.67860899381931 3.61868305960293 2.59979625578436 2.59979625578436 2.59979625578436 2.59979625578436 2.59979625578436 2.59979625578436 2.59979625578436 2.59979625578436 2.59979625578436 3.35372006124426 2.59979625578436 3.06178703260991 3.55806038569829 3.31164659151673 2.59979625578436 2.59979625578436 2.59979625578436 3.07277416937966 2.59979625578436 3.18241641221583 3.41194443992594 3.29913367952584 3.10037248322062 2.59979625578436 3.63773510845993 3.3572885702161 3.78424561610176 2.59979625578436 2.59979625578436 2.59979625578436 3.04070355142447 2.59979625578436 2.59979625578436 3.16701331005524 3.62463629195849 4.23673643956694 3.07465554562221 2.59979625578436 3.31819734655646 3.59045007342481 3.13618426178944 3.34034589785326 3.25329403012386 2.59979625578436 3.39808541971548 3.16417745732558 3.11361203837832 3.43834722454961 2.59979625578436 2.59979625578436 3.57481146710267 3.78422925139982 3.55121517652352 3.88584882300178 3.96126266540522 2.59979625578436 3.04936763595227 2.59979625578436 3.03334130892695 3.09391014913098 3.46486109286453 3.85561168854164 3.35923288868612 3.60015647585649 4.31893936656113 3.56747809674052 3.13848911460483 2.59979625578436 3.18271528704513 2.59979625578436 3.11468408518749 3.39679534912207 3.23076972745041 3.32619170863699 4.00210822240073 3.73353982866647 2.59979625578436 3.0737295239543 2.59979625578436 3.19875009976656 3.73044051282305 3.4134412798777 3.65527557658377 3.23226733660521 3.17753729138824 3.10108304697002 2.59979625578436 2.59979625578436 3.4427930809436 3.64889788739305 3.27218266265049 2.59979625578436 3.05392758145134 2.59979625578436 3.56356945436749 2.59979625578436 3.35455894485225 2.59979625578436 2.59979625578436 3.20780008800332 2.59979625578436 3.12315809278075 2.59979625578436 3.13920880252861 3.12874083925188 2.59979625578436 2.59979625578436 4.00536962002532 3.37329820666967 3.69747997952202 2.59979625578436 3.0699466230511 3.07492497937578 2.59979625578436 2.59979625578436 3.72219487660684 2.59979625578436 3.84275066011716 2.59979625578436 3.65510598517094 3.48725331849201 2.59979625578436 3.65682633054295 3.01582169102262 3.73254242417272 2.59979625578436 2.59979625578436 3.14550218000467 3.17608306896042 3.23544690453558 3.69084402609154 2.59979625578436 4.20659995014373 2.59979625578436 3.48326144687435 4.02331979791633 2.59979625578436 3.13449354499906 3.26904104433001 2.59979625578436 3.57449242583284 2.59979625578436 3.62863518361895 2.59979625578436 3.26566677573064 3.77500586887519 2.59979625578436 4.83512784337182 3.23672803855937 3.45647313848074 2.59979625578436 2.59979625578436 3.4551235647353 3.5859747586968 3.53813333396401 2.59979625578436 3.56237904458978 2.59979625578436 3.26645129656096 2.59979625578436 3.25348081783336 2.59979625578436 3.43641674032279 3.34567679932435 2.59979625578436 3.45882666299881 2.59979625578436 3.18590979373873 3.09900823605374 3.38877233985551 3.3438924755943 2.59979625578436 2.59979625578436 2.59979625578436 2.59979625578436 2.59979625578436 3.40968187193882 2.59979625578436 3.53442076232412 2.59979625578436 3.67878321099794 3.8388998440066 3.61588927876974 2.59979625578436 3.24667302101243 3.18526268121318 3.20827003153473 2.59979625578436 2.59979625578436 2.59979625578436 2.59979625578436 3.17865863106762 2.59979625578436 3.44068119535472 3.41198659639537 2.59979625578436 3.4385730909892 2.59979625578436 3.83707874515466 2.59979625578436 4.00083462243532 2.59979625578436 2.59979625578436 2.59979625578436 2.59979625578436 2.59979625578436 2.59979625578436 2.59979625578436 2.59979625578436 2.59979625578436 2.59979625578436 3.34915287415242 2.59979625578436 3.17283095979864 2.59979625578436 2.59979625578436 2.59979625578436 2.59979625578436 2.59979625578436 2.59979625578436 2.59979625578436 3.15916706065669 2.59979625578436 3.58791938660392 3.08587502403935 2.59979625578436 3.24897275233119 3.37363417613735 2.59979625578436 2.59979625578436 2.59979625578436 2.59979625578436 3.19836810956745 2.59979625578436 2.59979625578436 2.59979625578436 2.59979625578436 3.38416193941179 3.93380540512647 3.03313128025029 2.59979625578436 2.59979625578436 3.09519307076167 2.59979625578436 3.20409142510325 3.00618426518796 3.25463556543704 3.02689750774351 3.44977478267563 2.59979625578436 2.99054227134901 3.30161108955818 2.59979625578436 3.57160092862148 3.59257682574812 3.19947538049542 3.33065454872683 3.26768129077464 3.33541046017207 3.13906168656558 2.59979625578436 3.34578888067279 2.59979625578436 2.59979625578436 2.59979625578436 2.59979625578436 2.59979625578436 3.44073658393479 3.25797369082606 3.27667244084487 3.8007536215964 3.94880500380553 2.59979625578436 3.39758033565916 3.98434059593289 2.59979625578436 3.7349225253245 2.59979625578436 2.59979625578436 2.59979625578436 2.59979625578436 2.59979625578436 3.23107304392998 2.59979625578436 2.59979625578436 2.59979625578436 2.59979625578436 2.59979625578436 3.5242076349085 4.25648088094145 3.59116851611698 2.59979625578436 3.92710190049959 2.59979625578436 3.95065796328778 2.59979625578436 3.05543704798616 2.59979625578436 2.59979625578436 2.59979625578436 2.59979625578436 3.07202167120568 2.59979625578436 2.59979625578436 3.72476496377402 3.08920714372086 4.11260185598456 3.1944944784519 2.59979625578436 3.97326330232263 2.59979625578436 3.14267566082531 3.61356183406947 2.59979625578436 2.59979625578436 2.59979625578436 3.63202778143493 2.59979625578436 2.59979625578436 2.59979625578436 2.59979625578436 4.37728954412166 3.38322476864324 2.59979625578436 3.61979586901477 3.33926872403034 2.59979625578436 3.26388014084464 3.7714153316878 3.52125331557304 2.59979625578436 3.19701343765189 2.59979625578436 2.59979625578436 2.59979625578436 3.1089290264677 2.59979625578436 3.41079602512175 3.00594591942254 3.19855137885276 2.59979625578436 3.01490231394773 3.5995725395466 2.59979625578436 3.09151528685361 3.96484414607952 2.59979625578436 3.76236799639634 2.59979625578436 3.1782393393218 3.23299208811065 2.59979625578436 3.91357261789756 2.59979625578436 2.59979625578436 2.59979625578436 2.59979625578436 2.59979625578436 2.59979625578436 3.69156864533317 2.59979625578436 3.05152976655718 3.76737684440914 3.14554511358825 3.44647907091879 2.59979625578436 2.59979625578436 3.57485221678413 2.59979625578436 3.62152517813589 3.17435855558807 2.59979625578436 3.30109143257354 2.59979625578436 2.59979625578436 3.20229976147952 3.31341918269739 2.59979625578436 2.59979625578436 2.59979625578436 2.59979625578436 2.59979625578436 3.52325764568153 3.13899408145671 2.59979625578436 2.59979625578436 2.59979625578436 2.59979625578436 2.59979625578436 2.59979625578436 2.59979625578436 3.21993074199792 4.12119666419391 2.59979625578436 2.59979625578436 2.59979625578436 2.59979625578436 2.59979625578436 3.19311762549978 2.59979625578436 2.59979625578436 2.59979625578436 3.14717678469408 3.99734253545325 2.59979625578436 2.59979625578436 2.59979625578436 2.59979625578436 2.59979625578436 3.22721475254557 3.7083712745103 4.11066112897335 3.52822474440109 3.47289612489842 2.59979625578436 3.11791344840348 2.59979625578436 2.59979625578436 3.35753510202584 4.90179699403899 3.61522162624845 3.71044353297926 4.40552093617854 2.59979625578436 3.11591032459858 2.59979625578436 2.59979625578436 4.99911877971545 2.59979625578436 2.59979625578436 3.51499110119768 3.17161461745536 3.0753039300318 3.4492382492155 2.59979625578436 4.12808416109519 4.07955492702352 3.62916982662284 4.23682001680162 3.6604689730663 3.8732461473292 2.59979625578436 4.04765200017614 5.40570389691196 3.63668053393566 3.37185434725751 4.3746432299407 3.13903998395891 5.29215555101227 4.25794387672197 3.68818018210112 3.90584824587373 3.55486197040881 3.59858560637233 4.50127125101015 3.759045560907 3.42251220363524 3.90241560980086 3.43352024351822 3.25879465846468 3.95095185850016 3.41825790528832 3.50532538546463 4.4904797026605 2.59979625578436 2.59979625578436 5.07892293221511 3.74953314786708 4.51866310473423 3.15066378465705 3.45273288614406 3.64429143936982 3.03412909987516 4.64568510917867 2.59979625578436 3.23035530106182 4.32364185819135 3.48513351680472 4.63660660576892 3.3197901182369 2.59979625578436 3.52897576788513 3.49741060757558 3.82017625758984 3.36404641342157 4.05692426810568 2.59979625578436 4.0804576520351 4.02626341695266 3.48916035503885 3.57943150067393 4.1030662293359 2.59979625578436 4.66691983029129 3.47486106856339 2.59979625578436 2.59979625578436 2.59979625578436 3.86843224215505 2.59979625578436 4.14418559413127 5.3019577835399 3.13092838849174 4.20011875794382 3.136598296543 2.59979625578436 4.07158411044521 4.40711821045092 3.14201754722178 3.72038508042579 3.21021486625664 5.52210549429849 3.68431037628401 3.96582882824587 3.12734860701425 3.81894487985072 4.78554030253928 3.7908095180558 5.0310489611587 2.59979625578436 3.70421691680118 4.27113856068339 3.1277135856963 3.29609969080235 3.25006177786541 3.18142001825098 2.59979625578436 3.14662082988331 4.17769081426287 3.48793206455015 3.80627578985095 4.04450568037174 3.0324307448167 3.31593868767472 3.63938602855538 3.57588939803243 3.47295221299192 4.8073884758923 2.59979625578436 3.96184713185432 2.59979625578436 2.59979625578436 4.17090098132727 3.87845827419621 4.03653832587842 3.66840322173884 2.59979625578436 2.59979625578436 3.51092015828471 4.81019624745433 4.22559514689609 3.07631577613061 3.85690721464938 3.02276451142146 4.31057952550725 2.59979625578436 4.21664709689023 2.59979625578436 4.5940049436203 5.96501318606564 2.59979625578436 2.59979625578436 4.32082125737398 3.78781078551315 3.32630363502723 3.71941409076848 2.59979625578436 2.59979625578436 4.47458735648518 2.59979625578436 3.38871823839132 3.13790827944038 4.08963289548746 2.59979625578436 4.37342642078893 3.90526043493123 3.89949653170754 4.47728334285542 3.39292817232686 4.4541781631331 3.68333296007617 3.77298917154667 4.07445480423067 3.06746869606695 2.59979625578436 4.7516929797095 3.37365795353155 4.0607334142174 3.55735590474518 3.34205936974101 3.26704859034321 3.30313529149927 3.20476569301684 2.59979625578436 2.59979625578436 3.45040100491848 3.56654590433154 4.21399704024519 4.11207670371198 5.25602659113414 3.54449289306235 3.1359058019152 4.67499483317727 2.59979625578436 5.6934324096742 4.08119865284047 2.59979625578436 3.85361288664694 3.28340384350047 4.33021982899641 2.59979625578436 3.23170429409391 3.78913948895055 3.06320104111917 4.91480881284053 3.6656788033668 2.59979625578436 3.56888036552917 3.54645731268943 5.23279872230432 3.1167432246131 3.34875050887515 4.06961722346357 2.59979625578436 4.41130423875524 4.54303241854753 4.04117758115147
Manes.16G065600.v6.1 3.14683983215409 2.59979625578436 2.59979625578436 3.33882252641644 2.59979625578436 2.59979625578436 2.59979625578436 2.59979625578436 2.59979625578436 2.59979625578436 2.59979625578436 2.59979625578436 2.59979625578436 2.59979625578436 2.59979625578436 2.59979625578436 2.59979625578436 2.59979625578436 2.59979625578436 2.59979625578436 2.59979625578436 2.59979625578436 2.59979625578436 2.59979625578436 2.59979625578436 2.59979625578436 3.7059866091091 2.59979625578436 2.59979625578436 3.12942703094249 2.59979625578436 3.49600148751274 2.59979625578436 3.43608939074294 2.59979625578436 2.59979625578436 2.59979625578436 2.59979625578436 2.59979625578436 2.59979625578436 2.59979625578436 2.59979625578436 2.59979625578436 2.59979625578436 2.59979625578436 2.59979625578436 2.59979625578436 2.59979625578436 2.59979625578436 2.59979625578436 2.59979625578436 4.20773397072069 2.59979625578436 3.39135008704484 2.59979625578436 2.59979625578436 2.59979625578436 2.59979625578436 2.59979625578436 2.59979625578436 2.59979625578436 2.59979625578436 2.59979625578436 2.59979625578436 2.59979625578436 2.59979625578436 2.59979625578436 2.59979625578436 2.59979625578436 2.59979625578436 2.59979625578436 2.59979625578436 2.59979625578436 2.59979625578436 2.59979625578436 2.59979625578436 3.49723216096386 2.59979625578436 2.59979625578436 2.59979625578436 2.59979625578436 2.59979625578436 2.59979625578436 2.59979625578436 2.59979625578436 2.59979625578436 3.85105948740097 2.59979625578436 3.32102698974581 2.59979625578436 2.59979625578436 2.59979625578436 2.59979625578436 2.59979625578436 2.59979625578436 2.59979625578436 2.59979625578436 2.59979625578436 2.59979625578436 3.03824441707797 2.59979625578436 2.59979625578436 2.59979625578436 2.59979625578436 2.59979625578436 2.59979625578436 2.59979625578436 2.59979625578436 2.59979625578436 2.59979625578436 2.59979625578436 2.59979625578436 2.59979625578436 2.59979625578436 2.59979625578436 2.59979625578436 2.59979625578436 4.24311995113987 2.59979625578436 2.59979625578436 2.59979625578436 2.59979625578436 3.45460970656978 2.59979625578436 2.59979625578436 2.59979625578436 2.59979625578436 2.59979625578436 2.59979625578436 2.59979625578436 2.59979625578436 2.59979625578436 2.59979625578436 2.59979625578436 2.59979625578436 2.59979625578436 2.59979625578436 2.59979625578436 2.59979625578436 3.16073271291655 2.59979625578436 2.59979625578436 2.59979625578436 2.59979625578436 2.59979625578436 2.59979625578436 3.16768203400873 3.05552170562978 2.59979625578436 2.59979625578436 2.59979625578436 2.59979625578436 2.59979625578436 2.59979625578436 2.59979625578436 2.59979625578436 2.59979625578436 3.33759702162212 2.59979625578436 3.11353869906184 2.59979625578436 2.59979625578436 2.59979625578436 2.59979625578436 2.59979625578436 3.12023197235027 2.59979625578436 3.07465554562221 2.59979625578436 2.59979625578436 3.17915297907334 2.59979625578436 3.12628544447371 2.59979625578436 3.10734665489403 2.59979625578436 2.59979625578436 2.59979625578436 2.59979625578436 2.59979625578436 2.59979625578436 2.59979625578436 2.59979625578436 2.59979625578436 2.59979625578436 2.59979625578436 2.59979625578436 3.04936763595227 2.59979625578436 3.03334130892695 2.59979625578436 2.59979625578436 2.59979625578436 2.59979625578436 2.59979625578436 2.59979625578436 2.59979625578436 2.59979625578436 2.59979625578436 2.59979625578436 2.59979625578436 2.59979625578436 2.59979625578436 2.59979625578436 2.59979625578436 2.59979625578436 2.59979625578436 3.48186864689569 3.41353882279526 2.59979625578436 2.59979625578436 2.59979625578436 2.59979625578436 2.59979625578436 2.59979625578436 2.59979625578436 2.59979625578436 2.59979625578436 2.59979625578436 2.59979625578436 2.59979625578436 2.59979625578436 3.69624764149184 3.85008759048063 2.59979625578436 3.16305146276653 2.59979625578436 4.48298761775619 2.59979625578436 2.59979625578436 2.59979625578436 3.5254198690814 2.59979625578436 2.59979625578436 2.59979625578436 2.59979625578436 2.59979625578436 2.59979625578436 4.00536962002532 2.59979625578436 3.5030039551816 2.59979625578436 2.59979625578436 3.73905338952055 2.59979625578436 2.59979625578436 2.59979625578436 2.59979625578436 3.33193592708876 2.59979625578436 3.65510598517094 2.59979625578436 2.59979625578436 2.59979625578436 2.59979625578436 3.11671905717742 2.59979625578436 2.59979625578436 3.53421281753572 2.59979625578436 2.59979625578436 2.59979625578436 2.59979625578436 3.04994649852283 2.59979625578436 3.11512830171232 2.59979625578436 2.59979625578436 3.97044904326303 3.0751254337643 2.59979625578436 2.59979625578436 2.59979625578436 2.59979625578436 2.59979625578436 2.59979625578436 2.59979625578436 2.59979625578436 2.59979625578436 3.76883990120799 2.59979625578436 3.13480110438984 2.59979625578436 2.59979625578436 2.59979625578436 2.59979625578436 2.59979625578436 2.59979625578436 2.59979625578436 3.07327005296684 2.59979625578436 2.59979625578436 2.59979625578436 3.89707304632056 3.50842549389157 2.59979625578436 2.59979625578436 2.59979625578436 2.59979625578436 2.59979625578436 2.59979625578436 2.59979625578436 2.59979625578436 2.59979625578436 2.59979625578436 2.59979625578436 2.59979625578436 3.17618018401525 2.59979625578436 2.59979625578436 2.59979625578436 2.59979625578436 2.59979625578436 2.59979625578436 2.59979625578436 2.59979625578436 2.59979625578436 3.45416095825858 2.59979625578436 2.59979625578436 2.59979625578436 2.59979625578436 2.59979625578436 2.59979625578436 2.59979625578436 2.59979625578436 2.59979625578436 3.2878030887128 2.59979625578436 4.04753412704949 2.59979625578436 3.14710624753656 2.59979625578436 3.25434752792638 3.25661411864085 2.59979625578436 2.59979625578436 2.59979625578436 2.59979625578436 2.59979625578436 2.59979625578436 2.59979625578436 2.59979625578436 2.59979625578436 2.59979625578436 2.59979625578436 3.0961917105276 3.06942971940629 3.1933542419055 4.4094347953011 2.59979625578436 2.59979625578436 2.59979625578436 2.59979625578436 2.59979625578436 2.59979625578436 2.59979625578436 2.59979625578436 2.59979625578436 3.81465209650602 2.59979625578436 3.44886050587142 2.59979625578436 3.44044597459969 2.59979625578436 3.0825107763154 2.59979625578436 2.59979625578436 2.59979625578436 2.59979625578436 2.59979625578436 2.59979625578436 2.59979625578436 2.59979625578436 2.59979625578436 3.7837380289056 3.00618426518796 3.39847187901467 3.33430315247367 3.44977478267563 4.2432595318023 2.59979625578436 3.30161108955818 2.59979625578436 2.59979625578436 2.59979625578436 2.59979625578436 2.59979625578436 2.59979625578436 2.59979625578436 4.22735679182724 2.59979625578436 3.55603337558458 2.59979625578436 3.37486818389207 2.59979625578436 2.59979625578436 2.96925739016971 2.59979625578436 2.59979625578436 2.59979625578436 2.59979625578436 2.59979625578436 2.59979625578436 2.59979625578436 2.59979625578436 2.59979625578436 2.59979625578436 2.59979625578436 2.59979625578436 3.54002058805831 2.59979625578436 2.59979625578436 2.59979625578436 2.59979625578436 2.59979625578436 2.59979625578436 2.59979625578436 3.13125931646859 2.59979625578436 2.59979625578436 2.59979625578436 2.59979625578436 2.59979625578436 2.59979625578436 2.59979625578436 2.59979625578436 2.59979625578436 2.59979625578436 2.59979625578436 2.59979625578436 2.59979625578436 2.59979625578436 3.03813347158508 2.59979625578436 2.59979625578436 3.08920714372086 2.59979625578436 2.59979625578436 4.16506602496995 3.46018629838077 3.84060021691919 3.14267566082531 3.19302232415317 2.59979625578436 2.59979625578436 2.59979625578436 2.59979625578436 2.59979625578436 2.59979625578436 2.59979625578436 2.59979625578436 2.59979625578436 2.59979625578436 2.59979625578436 3.11769933174954 2.59979625578436 3.61630722349436 3.07142817417063 4.01683575337199 3.88252562402422 3.23993430627071 2.59979625578436 2.59979625578436 2.59979625578436 2.59979625578436 2.59979625578436 2.59979625578436 2.59979625578436 2.59979625578436 2.59979625578436 2.59979625578436 2.59979625578436 2.59979625578436 2.59979625578436 2.59979625578436 2.59979625578436 2.59979625578436 2.59979625578436 2.59979625578436 2.59979625578436 4.09540437991748 2.59979625578436 2.59979625578436 3.09344190010374 2.59979625578436 2.59979625578436 2.59979625578436 2.59979625578436 2.59979625578436 2.59979625578436 2.59979625578436 2.59979625578436 3.64953552764406 2.59979625578436 2.59979625578436 2.59979625578436 2.59979625578436 3.95477570401005 2.59979625578436 3.62152517813589 2.59979625578436 2.59979625578436 2.59979625578436 2.59979625578436 2.59979625578436 2.59979625578436 2.59979625578436 3.30262648282872 3.48797309690425 2.59979625578436 3.12404357264528 2.59979625578436 2.59979625578436 2.59979625578436 2.59979625578436 3.58533896811864 3.09168813019347 2.59979625578436 2.59979625578436 2.59979625578436 2.59979625578436 2.59979625578436 2.59979625578436 2.59979625578436 2.59979625578436 2.59979625578436 2.59979625578436 2.59979625578436 2.59979625578436 2.59979625578436 2.59979625578436 2.59979625578436 2.59979625578436 2.59979625578436 2.59979625578436 2.59979625578436 2.59979625578436 2.59979625578436 2.59979625578436 2.59979625578436 2.59979625578436 2.59979625578436 2.59979625578436 2.59979625578436 2.59979625578436 2.59979625578436 2.59979625578436 2.59979625578436 2.59979625578436 2.59979625578436 2.59979625578436 2.59979625578436 2.59979625578436 2.59979625578436 2.59979625578436 3.5108806256024 2.59979625578436 5.20880307167609 2.59979625578436 2.59979625578436 2.59979625578436 2.59979625578436 2.59979625578436 2.59979625578436 2.59979625578436 2.59979625578436 2.59979625578436 2.59979625578436 2.59979625578436 2.59979625578436 2.59979625578436 2.59979625578436 2.59979625578436 3.12724282625815 3.20691983770591 2.59979625578436 2.59979625578436 2.59979625578436 2.59979625578436 2.59979625578436 2.59979625578436 2.59979625578436 2.59979625578436 2.59979625578436 2.59979625578436 2.59979625578436 2.59979625578436 2.59979625578436 2.59979625578436 2.59979625578436 2.59979625578436 2.59979625578436 2.59979625578436 3.27005780046848 2.59979625578436 2.59979625578436 2.59979625578436 2.59979625578436 3.3217847703779 2.59979625578436 2.59979625578436 3.64429143936982 3.03412909987516 3.15184207342633 2.59979625578436 2.59979625578436 2.59979625578436 2.59979625578436 2.59979625578436 2.59979625578436 2.59979625578436 2.59979625578436 2.59979625578436 2.59979625578436 2.59979625578436 2.59979625578436 5.45667075841334 2.59979625578436 2.59979625578436 2.59979625578436 2.59979625578436 3.0945433916009 2.59979625578436 2.59979625578436 2.59979625578436 2.59979625578436 5.99159582542454 2.59979625578436 3.24925207574573 2.59979625578436 2.59979625578436 2.59979625578436 2.59979625578436 2.59979625578436 2.59979625578436 2.59979625578436 2.59979625578436 2.59979625578436 2.59979625578436 2.59979625578436 3.4568536655671 2.59979625578436 2.59979625578436 2.59979625578436 2.59979625578436 2.59979625578436 2.59979625578436 2.59979625578436 2.59979625578436 2.59979625578436 2.59979625578436 2.59979625578436 3.1277135856963 2.59979625578436 2.59979625578436 2.59979625578436 2.59979625578436 2.59979625578436 3.12117286708181 2.59979625578436 2.59979625578436 2.59979625578436 3.34368402516979 2.59979625578436 2.59979625578436 2.59979625578436 2.59979625578436 4.8073884758923 2.59979625578436 2.59979625578436 3.25257180805638 2.59979625578436 2.59979625578436 2.59979625578436 2.59979625578436 2.59979625578436 2.59979625578436 2.59979625578436 2.59979625578436 3.54935227703353 2.59979625578436 2.59979625578436 2.59979625578436 2.59979625578436 2.59979625578436 2.59979625578436 3.23817512837546 2.59979625578436 2.59979625578436 5.50035941480492 3.68000914401727 2.59979625578436 3.85064831246621 2.59979625578436 3.11619863125283 3.17004009026973 2.59979625578436 2.59979625578436 2.59979625578436 2.59979625578436 2.59979625578436 2.59979625578436 2.59979625578436 2.59979625578436 2.59979625578436 2.59979625578436 2.59979625578436 2.59979625578436 2.59979625578436 2.59979625578436 2.59979625578436 2.59979625578436 2.59979625578436 2.59979625578436 2.59979625578436 3.1677776264212 2.59979625578436 3.13558510809591 2.59979625578436 2.59979625578436 3.41348554194456 2.59979625578436 3.63309973265521 2.59979625578436 3.15448378042256 3.09559387004943 2.59979625578436 3.1964791051938 2.59979625578436 2.59979625578436 2.59979625578436 3.1359058019152 3.66080876992859 2.59979625578436 3.61108609015459 2.59979625578436 2.59979625578436 4.15912911533066 2.59979625578436 3.78979541414061 3.03374484675826 2.59979625578436 2.59979625578436 2.59979625578436 2.59979625578436 2.59979625578436 2.59979625578436 3.21951123834957 2.59979625578436 2.59979625578436 2.59979625578436 2.59979625578436 2.59979625578436 2.59979625578436 3.08078529881836 2.59979625578436 2.59979625578436
Manes.16G065700.v6.1 2.59979625578436 2.59979625578436 2.59979625578436 2.59979625578436 2.59979625578436 2.59979625578436 2.59979625578436 2.59979625578436 2.59979625578436 2.59979625578436 2.59979625578436 2.59979625578436 2.59979625578436 2.59979625578436 2.59979625578436 2.59979625578436 2.59979625578436 2.59979625578436 2.59979625578436 2.59979625578436 2.59979625578436 2.59979625578436 2.59979625578436 2.59979625578436 2.59979625578436 2.59979625578436 2.59979625578436 2.59979625578436 2.59979625578436 2.59979625578436 2.59979625578436 2.59979625578436 2.59979625578436 2.59979625578436 2.59979625578436 2.59979625578436 2.59979625578436 2.59979625578436 2.59979625578436 2.59979625578436 2.59979625578436 2.59979625578436 2.59979625578436 2.59979625578436 2.59979625578436 2.59979625578436 2.59979625578436 2.59979625578436 2.59979625578436 2.59979625578436 2.59979625578436 2.59979625578436 2.59979625578436 2.59979625578436 2.59979625578436 2.59979625578436 2.59979625578436 2.59979625578436 2.59979625578436 2.59979625578436 2.59979625578436 2.59979625578436 2.59979625578436 2.59979625578436 2.59979625578436 2.59979625578436 2.59979625578436 2.59979625578436 2.59979625578436 2.59979625578436 2.59979625578436 2.59979625578436 2.59979625578436 2.59979625578436 2.59979625578436 2.59979625578436 2.59979625578436 2.59979625578436 2.59979625578436 2.59979625578436 2.59979625578436 2.59979625578436 2.59979625578436 2.59979625578436 2.59979625578436 2.59979625578436 2.59979625578436 2.59979625578436 2.59979625578436 2.59979625578436 2.59979625578436 2.59979625578436 2.59979625578436 2.59979625578436 2.59979625578436 2.59979625578436 2.59979625578436 2.59979625578436 2.59979625578436 2.59979625578436 2.59979625578436 2.59979625578436 2.59979625578436 2.59979625578436 2.59979625578436 2.59979625578436 2.59979625578436 2.59979625578436 2.59979625578436 2.59979625578436 2.59979625578436 2.59979625578436 2.59979625578436 2.59979625578436 2.59979625578436 2.59979625578436 2.59979625578436 2.59979625578436 2.59979625578436 2.59979625578436 2.59979625578436 2.59979625578436 2.59979625578436 2.59979625578436 2.59979625578436 2.59979625578436 2.59979625578436 2.59979625578436 2.59979625578436 2.59979625578436 2.59979625578436 2.59979625578436 2.59979625578436 2.59979625578436 2.59979625578436 2.59979625578436 2.59979625578436 2.59979625578436 2.59979625578436 2.59979625578436 2.59979625578436 2.59979625578436 2.59979625578436 2.59979625578436 2.59979625578436 2.59979625578436 2.59979625578436 2.59979625578436 2.59979625578436 2.59979625578436 2.59979625578436 2.59979625578436 2.59979625578436 2.59979625578436 2.59979625578436 2.59979625578436 2.59979625578436 2.59979625578436 2.59979625578436 2.59979625578436 2.59979625578436 2.59979625578436 2.59979625578436 2.59979625578436 2.59979625578436 2.59979625578436 2.59979625578436 2.59979625578436 2.59979625578436 2.59979625578436 2.59979625578436 2.59979625578436 2.59979625578436 2.59979625578436 2.59979625578436 2.59979625578436 2.59979625578436 2.59979625578436 2.59979625578436 2.59979625578436 2.59979625578436 2.59979625578436 2.59979625578436 2.59979625578436 2.59979625578436 2.59979625578436 2.59979625578436 2.59979625578436 2.59979625578436 2.59979625578436 2.59979625578436 2.59979625578436 2.59979625578436 2.59979625578436 2.59979625578436 2.59979625578436 2.59979625578436 2.59979625578436 2.59979625578436 2.59979625578436 2.59979625578436 2.59979625578436 2.59979625578436 2.59979625578436 2.59979625578436 2.59979625578436 2.59979625578436 2.59979625578436 2.59979625578436 2.59979625578436 2.59979625578436 2.59979625578436 2.59979625578436 2.59979625578436 2.59979625578436 2.59979625578436 2.59979625578436 2.59979625578436 2.59979625578436 2.59979625578436 2.59979625578436 2.59979625578436 2.59979625578436 2.59979625578436 2.59979625578436 2.59979625578436 2.59979625578436 2.59979625578436 2.59979625578436 2.59979625578436 2.59979625578436 2.59979625578436 2.59979625578436 2.59979625578436 2.59979625578436 2.59979625578436 2.59979625578436 2.59979625578436 2.59979625578436 2.59979625578436 2.59979625578436 2.59979625578436 2.59979625578436 2.59979625578436 2.59979625578436 2.59979625578436 2.59979625578436 2.59979625578436 2.59979625578436 2.59979625578436 2.59979625578436 2.59979625578436 2.59979625578436 2.59979625578436 2.59979625578436 2.59979625578436 2.59979625578436 2.59979625578436 2.59979625578436 2.59979625578436 2.59979625578436 2.59979625578436 2.59979625578436 2.59979625578436 2.59979625578436 2.59979625578436 2.59979625578436 2.59979625578436 2.59979625578436 2.59979625578436 2.59979625578436 2.59979625578436 2.59979625578436 2.59979625578436 2.59979625578436 2.59979625578436 2.59979625578436 2.59979625578436 2.59979625578436 2.59979625578436 2.59979625578436 2.59979625578436 2.59979625578436 2.59979625578436 2.59979625578436 2.59979625578436 2.59979625578436 2.59979625578436 2.59979625578436 2.59979625578436 2.59979625578436 2.59979625578436 2.59979625578436 2.59979625578436 2.59979625578436 2.59979625578436 2.59979625578436 2.59979625578436 2.59979625578436 2.59979625578436 2.59979625578436 2.59979625578436 2.59979625578436 2.59979625578436 2.59979625578436 2.59979625578436 2.59979625578436 2.59979625578436 2.59979625578436 2.59979625578436 2.59979625578436 2.59979625578436 2.59979625578436 2.59979625578436 2.59979625578436 2.59979625578436 2.59979625578436 2.59979625578436 2.59979625578436 2.59979625578436 2.59979625578436 2.59979625578436 2.59979625578436 2.59979625578436 2.59979625578436 2.59979625578436 2.59979625578436 2.59979625578436 2.59979625578436 2.59979625578436 2.59979625578436 2.59979625578436 2.59979625578436 2.59979625578436 2.59979625578436 2.59979625578436 2.59979625578436 2.59979625578436 2.59979625578436 2.59979625578436 2.59979625578436 2.59979625578436 2.59979625578436 2.59979625578436 2.59979625578436 2.59979625578436 2.59979625578436 2.59979625578436 2.59979625578436 2.59979625578436 2.59979625578436 2.59979625578436 2.59979625578436 2.59979625578436 2.59979625578436 2.59979625578436 2.59979625578436 2.59979625578436 2.59979625578436 2.59979625578436 2.59979625578436 2.59979625578436 2.59979625578436 2.59979625578436 2.59979625578436 2.59979625578436 2.59979625578436 2.59979625578436 2.59979625578436 2.59979625578436 2.59979625578436 2.59979625578436 2.59979625578436 2.59979625578436 2.59979625578436 2.59979625578436 2.59979625578436 2.59979625578436 2.59979625578436 2.59979625578436 2.59979625578436 2.59979625578436 2.59979625578436 2.59979625578436 2.59979625578436 2.59979625578436 2.59979625578436 2.59979625578436 2.59979625578436 2.59979625578436 2.59979625578436 2.59979625578436 2.59979625578436 2.59979625578436 2.59979625578436 2.59979625578436 2.59979625578436 2.59979625578436 2.59979625578436 2.59979625578436 2.59979625578436 2.59979625578436 2.59979625578436 2.59979625578436 2.59979625578436 2.59979625578436 2.59979625578436 2.59979625578436 2.59979625578436 2.59979625578436 2.59979625578436 2.59979625578436 2.59979625578436 2.59979625578436 2.59979625578436 2.59979625578436 2.59979625578436 2.59979625578436 2.59979625578436 2.59979625578436 2.59979625578436 2.59979625578436 2.59979625578436 2.59979625578436 2.59979625578436 2.59979625578436 2.59979625578436 2.59979625578436 2.59979625578436 2.59979625578436 2.59979625578436 2.59979625578436 2.59979625578436 2.59979625578436 2.59979625578436 2.59979625578436 2.59979625578436 2.59979625578436 2.59979625578436 2.59979625578436 2.59979625578436 2.59979625578436 2.59979625578436 2.59979625578436 2.59979625578436 2.59979625578436 2.59979625578436 2.59979625578436 2.59979625578436 2.59979625578436 2.59979625578436 2.59979625578436 2.59979625578436 2.59979625578436 2.59979625578436 2.59979625578436 2.59979625578436 2.59979625578436 2.59979625578436 2.59979625578436 2.59979625578436 2.59979625578436 2.59979625578436 2.59979625578436 2.59979625578436 2.59979625578436 2.59979625578436 2.59979625578436 2.59979625578436 2.59979625578436 2.59979625578436 2.59979625578436 2.59979625578436 2.59979625578436 2.59979625578436 2.59979625578436 2.59979625578436 2.59979625578436 2.59979625578436 2.59979625578436 2.59979625578436 2.59979625578436 2.59979625578436 2.59979625578436 2.59979625578436 2.59979625578436 2.59979625578436 2.59979625578436 2.59979625578436 2.59979625578436 2.59979625578436 2.59979625578436 2.59979625578436 2.59979625578436 2.59979625578436 2.59979625578436 2.59979625578436 2.59979625578436 2.59979625578436 2.59979625578436 2.59979625578436 2.59979625578436 2.59979625578436 2.59979625578436 2.59979625578436 2.59979625578436 2.59979625578436 2.59979625578436 2.59979625578436 2.59979625578436 2.59979625578436 2.59979625578436 2.59979625578436 2.59979625578436 2.59979625578436 2.59979625578436 2.59979625578436 2.59979625578436 2.59979625578436 2.59979625578436 2.59979625578436 2.59979625578436 2.59979625578436 2.59979625578436 2.59979625578436 2.59979625578436 2.59979625578436 2.59979625578436 2.59979625578436 2.59979625578436 2.59979625578436 2.59979625578436 2.59979625578436 2.59979625578436 2.59979625578436 2.59979625578436 2.59979625578436 2.59979625578436 2.59979625578436 2.59979625578436 2.59979625578436 2.59979625578436 2.59979625578436 2.59979625578436 2.59979625578436 2.59979625578436 2.59979625578436 2.59979625578436 2.59979625578436 2.59979625578436 2.59979625578436 2.59979625578436 2.59979625578436 2.59979625578436 2.59979625578436 2.59979625578436 2.59979625578436 2.59979625578436 2.59979625578436 2.59979625578436 2.59979625578436 2.59979625578436 2.59979625578436 2.59979625578436 2.59979625578436 2.59979625578436 2.59979625578436 2.59979625578436 2.59979625578436 2.59979625578436 2.59979625578436 2.59979625578436 2.59979625578436 2.59979625578436 2.59979625578436 2.59979625578436 2.59979625578436 2.59979625578436 2.59979625578436 2.59979625578436 2.59979625578436 2.59979625578436 2.59979625578436 2.59979625578436 2.59979625578436 2.59979625578436 2.59979625578436 2.59979625578436 2.59979625578436 2.59979625578436 2.59979625578436 2.59979625578436 2.59979625578436 2.59979625578436 2.59979625578436 2.59979625578436 2.59979625578436 2.59979625578436 2.59979625578436 2.59979625578436 2.59979625578436 2.59979625578436 2.59979625578436 2.59979625578436 2.59979625578436 2.59979625578436 2.59979625578436 2.59979625578436 2.59979625578436 2.59979625578436 2.59979625578436 2.59979625578436 2.59979625578436 2.59979625578436 2.59979625578436 2.59979625578436 2.59979625578436 2.59979625578436 2.59979625578436 2.59979625578436 2.59979625578436 2.59979625578436 2.59979625578436 2.59979625578436 2.59979625578436 2.59979625578436 2.59979625578436 2.59979625578436 2.59979625578436 2.59979625578436 2.59979625578436 2.59979625578436 2.59979625578436 2.59979625578436 2.59979625578436 2.59979625578436 2.59979625578436 2.59979625578436 2.59979625578436 2.59979625578436 2.59979625578436 2.59979625578436 2.59979625578436 2.59979625578436 2.59979625578436 2.59979625578436 2.59979625578436 2.59979625578436 2.59979625578436 2.59979625578436 2.59979625578436 2.59979625578436 2.59979625578436 2.59979625578436 2.59979625578436 2.59979625578436 2.59979625578436 2.59979625578436 2.59979625578436 2.59979625578436 2.59979625578436 2.59979625578436 2.59979625578436 2.59979625578436 2.59979625578436 2.59979625578436 2.59979625578436 2.59979625578436 2.59979625578436 2.59979625578436 2.59979625578436 2.59979625578436 2.59979625578436 2.59979625578436 2.59979625578436 2.59979625578436 2.59979625578436 2.59979625578436 2.59979625578436 2.59979625578436 2.59979625578436 2.59979625578436 2.59979625578436 2.59979625578436 2.59979625578436 2.59979625578436 2.59979625578436 2.59979625578436 2.59979625578436 2.59979625578436 2.59979625578436 2.59979625578436 2.59979625578436 2.59979625578436 2.59979625578436 2.59979625578436 2.59979625578436 2.59979625578436 2.59979625578436 2.59979625578436 2.59979625578436 2.59979625578436 2.59979625578436 2.59979625578436 2.59979625578436 2.59979625578436 2.59979625578436 2.59979625578436 2.59979625578436 2.59979625578436 2.59979625578436 2.59979625578436 2.59979625578436 2.59979625578436 2.59979625578436 2.59979625578436 2.59979625578436 2.59979625578436 2.59979625578436 2.59979625578436 2.59979625578436 2.59979625578436 2.59979625578436 2.59979625578436 2.59979625578436 2.59979625578436 2.59979625578436 2.59979625578436 2.59979625578436 2.59979625578436 2.59979625578436 2.59979625578436 2.59979625578436 2.59979625578436 2.59979625578436 2.59979625578436 2.59979625578436 2.59979625578436 2.59979625578436 2.59979625578436 2.59979625578436 2.59979625578436 2.59979625578436 2.59979625578436 2.59979625578436 2.59979625578436 2.59979625578436 2.59979625578436 2.59979625578436 2.59979625578436 2.59979625578436 2.59979625578436 2.59979625578436 2.59979625578436 2.59979625578436 2.59979625578436 2.59979625578436 2.59979625578436
Manes.16G065800.v6.1 3.53645259620206 2.59979625578436 2.59979625578436 4.38794224610239 2.59979625578436 2.59979625578436 2.59979625578436 2.59979625578436 3.23690244174881 3.263295019147 3.05243133298284 3.22781498317095 2.59979625578436 3.77649929472813 2.59979625578436 2.59979625578436 2.59979625578436 2.59979625578436 3.75141957250998 2.59979625578436 2.59979625578436 3.25601641733816 2.59979625578436 4.15941099403544 3.14413877371066 3.96240462963678 5.14604675251809 2.59979625578436 4.6971799235988 3.64219309454911 2.59979625578436 3.8483672408052 2.59979625578436 4.1156567015998 2.59979625578436 2.59979625578436 4.79487207678964 2.59979625578436 4.40028234882696 4.84732351476912 2.59979625578436 3.23286364701414 2.59979625578436 2.59979625578436 2.59979625578436 6.35993795987129 6.97314021739649 3.69207523487385 4.35048810529868 3.26766221655289 2.59979625578436 5.83399656859002 3.1269057721942 4.56493412383359 2.59979625578436 2.59979625578436 3.1130976494983 3.11439241586576 3.86635365411974 3.14040437654277 3.25634658216568 3.13655648183482 2.59979625578436 2.59979625578436 2.59979625578436 2.59979625578436 2.59979625578436 2.59979625578436 3.93764853686409 2.59979625578436 2.59979625578436 3.64489095823978 2.59979625578436 4.68113159220027 4.35439551718836 2.59979625578436 5.27149078167327 2.59979625578436 4.63768944548833 2.59979625578436 2.59979625578436 2.59979625578436 2.59979625578436 3.60689911294869 2.59979625578436 2.59979625578436 5.06487343306859 3.06043028247974 3.88719071150968 3.72200979349322 6.13774584988819 7.09627778460689 4.91681759087988 4.25890484713112 2.59979625578436 3.40126091377021 3.00717831127145 2.59979625578436 2.59979625578436 3.35353493771494 2.59979625578436 2.59979625578436 3.10904969198695 2.59979625578436 5.12862405186618 3.11766270619839 2.59979625578436 3.00944776328652 2.59979625578436 3.12799011821841 2.59979625578436 2.59979625578436 2.59979625578436 2.59979625578436 2.59979625578436 3.54772472454507 2.59979625578436 5.30908255088038 2.59979625578436 5.05484781506859 3.286972458873 3.77881302210965 6.96626126164041 4.36644438141618 4.74050481039205 4.25985682996248 2.59979625578436 2.59979625578436 2.59979625578436 3.67860899381931 5.48929618223263 2.59979625578436 3.0212344291614 2.59979625578436 4.45982622027543 3.44340296313251 3.68169216283373 4.68548560987921 3.61876043141201 4.28701857680389 2.59979625578436 6.35270191331137 6.56215562682336 4.10439223831078 4.64149593403444 4.81197334827156 2.59979625578436 5.54576734569145 2.59979625578436 2.59979625578436 2.59979625578436 4.33364362287116 6.12305458532391 4.52746373779868 3.4189762416518 5.6256889096319 3.13846362547094 4.7221644776154 2.59979625578436 4.8435779654297 3.40808966416724 4.7722538321984 5.76790011183188 3.4171658081868 5.59642600346529 3.49183502491586 4.81641917716865 5.09783513369964 6.05100434830062 3.71917029318201 3.73666685613292 7.75082285822472 6.80998029267994 3.87597746760297 3.81336031802539 4.40445798339019 6.42500517842528 6.59163751970988 3.85850709734438 2.59979625578436 4.36726369232355 6.81314086973323 7.95099069584822 4.95337934338943 6.33282301232882 5.99662670018873 2.59979625578436 4.52278733217556 2.59979625578436 4.24920014163157 2.59979625578436 3.037160815614 8.7529354708581 7.45295663372726 3.94764630147308 5.33049224573091 4.54138012901486 3.13848911460483 3.11547170492856 2.59979625578436 3.0979139950087 2.59979625578436 4.44796361201042 7.01854335053318 4.41906452814217 5.57702846563814 3.53313656870891 4.46943030308665 4.52813866141475 3.02986544421834 3.19875009976656 3.48425876672712 9.443125092226 6.11388721678637 3.76094443927101 4.57808846991452 6.95649481875808 4.54061048392527 6.32087187378826 4.02242680552149 4.47187873262182 6.84603515542247 8.98066924760981 7.41435484306879 4.96730101076528 5.79296682205972 2.59979625578436 5.8833094619699 6.498641942842 2.9870565861914 3.34176463353204 5.0425297455848 2.59979625578436 4.08653865607439 3.13920880252861 2.59979625578436 3.24513221549303 3.76994895807987 5.21199808212821 3.5417079700816 4.80702159924297 3.42232468042162 3.26181179846843 5.65937695830154 2.59979625578436 4.68599228095206 3.40319810354056 4.15222177570626 6.71535557547199 4.56867077013417 5.49888010213124 7.32045715048682 3.8571645727771 6.61721621840561 3.81587816960133 5.11529090062988 2.59979625578436 3.60454462823474 5.19271385003195 3.17608306896042 3.97949785204621 3.38024867922274 5.90066389128605 6.15188556072777 4.40456782738838 5.68019440830151 5.65576778228527 2.59979625578436 5.99476583118759 2.59979625578436 4.49363234648004 4.2318785933238 2.59979625578436 2.59979625578436 3.06864531641847 3.26566677573064 3.05448293938791 6.23259248789457 7.30359189460801 6.95546730304014 4.36546154516012 4.41726639727196 5.47639547680879 5.28430698361271 5.3809201810649 3.90531696907024 4.41314215570794 4.38291525600011 2.59979625578436 3.53456210212037 3.17749061347233 3.25348081783336 3.56402233026117 7.59445208283042 5.50067009359647 2.59979625578436 2.59979625578436 3.56601381190976 4.75448782943499 6.79131291915319 5.1392846287964 4.33603174269314 3.53974293861542 3.21057785747254 3.3940982972193 3.20991460941355 5.13971978410467 5.30859844815934 2.59979625578436 3.14562636105081 4.00018749182273 3.37143112947888 2.59979625578436 5.78991601042968 5.30789527603867 4.23645754188111 4.09203071720691 3.92356263648021 2.59979625578436 2.59979625578436 2.59979625578436 3.34573460342168 3.17865863106762 6.01277584152866 6.86188287417151 4.65115058035588 4.54739245581845 6.87262535516319 3.20150989367274 5.27270008465956 3.15924501044427 4.68395253661206 6.28297791613009 6.25514812292588 5.24800874143745 4.94849961716642 3.2672277472172 3.3839879457408 2.59979625578436 2.59979625578436 2.59979625578436 2.59979625578436 2.59979625578436 2.59979625578436 2.59979625578436 2.59979625578436 3.45140772308329 2.59979625578436 5.78570356438483 6.04101013608983 2.59979625578436 4.18658377178506 3.82159579433779 6.16101247641885 6.46894722639345 4.376805288776 5.18309001749618 3.06075262526231 3.6817973704571 6.12822176905815 3.96357768773387 4.35105245677429 3.66470869978415 3.44044597459969 2.59979625578436 3.27934697100873 2.59979625578436 3.81933528813022 7.37646095987671 7.09828463646949 4.29413943257146 5.80580359172635 2.59979625578436 2.59979625578436 2.59979625578436 5.51908298189735 3.17264699689973 5.5519841798848 3.77912624534054 3.09522200693535 6.07921481472942 3.37434341157556 5.02013242631549 3.7212483429046 3.09253880012922 2.59979625578436 2.59979625578436 3.62289993070695 2.59979625578436 3.12273955512324 6.0904140472089 2.59979625578436 4.6449017004821 4.03287503074016 5.24944953135847 2.59979625578436 3.06134786401126 3.2362970167525 3.44073658393479 6.51274396479894 4.4106592586513 4.5224403845822 4.54670517287729 3.99741940809082 2.59979625578436 3.14025367911579 2.59979625578436 3.11784851617552 3.84068801083756 5.68788714167719 7.08614909791577 4.27810437405391 5.59997003430286 3.75882958048046 3.25899884065111 2.59979625578436 3.09650342821345 2.59979625578436 2.59979625578436 3.5242076349085 2.59979625578436 2.59979625578436 4.98942613187267 2.59979625578436 5.47733965920722 6.17044662372296 5.38058342782218 4.22451432056612 6.39322326082185 2.59979625578436 2.59979625578436 2.59979625578436 3.53215864031854 2.59979625578436 2.59979625578436 4.06252014287478 3.08920714372086 4.0222981549623 2.59979625578436 5.70177437222799 6.09985315037138 5.95574009592811 5.03185285121757 2.59979625578436 2.59979625578436 3.42271491525921 2.59979625578436 4.62441000327356 4.79268532281215 3.26967113465158 3.07216302101005 2.59979625578436 3.66764047737369 3.85494580305507 2.59979625578436 6.58845279083174 2.59979625578436 5.28098540284741 3.53101584287459 6.20769898863847 5.71020172230604 3.23993430627071 5.30916126797572 3.10730057077166 7.16904381259422 5.99962455982746 4.82650646604226 2.59979625578436 7.77547624851754 3.00594591942254 6.31201757615649 6.92480263104186 4.18499870801972 5.37626363973282 3.54399020599517 4.44734431719305 4.24422088406746 3.94059545112726 5.12127480588189 4.78799086009907 3.58892620692437 6.35197268925253 2.59979625578436 4.01139348891446 3.09344190010374 3.41604772664298 2.59979625578436 2.59979625578436 2.59979625578436 3.48331719498716 2.59979625578436 3.09854109867356 2.59979625578436 5.27965586900133 3.14554511358825 2.59979625578436 3.08735284545691 2.59979625578436 4.05522122960413 2.59979625578436 3.32965303865418 2.59979625578436 2.59979625578436 3.79223580108878 3.75421345948229 2.59979625578436 2.59979625578436 3.10694865309437 3.30262648282872 2.59979625578436 2.59979625578436 3.49823486347591 2.59979625578436 3.13896247932804 3.13899408145671 4.10870367599951 5.03400236084315 2.59979625578436 4.88165330955678 3.16597009136717 6.26311894958202 6.96779567222112 4.22405587649224 6.55577752951128 5.88986527218201 2.59979625578436 2.59979625578436 3.0356971867682 2.59979625578436 2.59979625578436 2.59979625578436 3.16296043660998 2.59979625578436 3.14717678469408 2.59979625578436 2.59979625578436 3.12380631914321 2.59979625578436 2.59979625578436 3.20753853820288 3.82719265264537 6.3503107213234 4.11066112897335 6.12156552976204 3.22180690923061 2.59979625578436 2.59979625578436 2.59979625578436 4.29464440405173 2.59979625578436 4.30483835102731 7.05637114482557 4.08460256147185 5.52020015441232 3.67968789655313 2.59979625578436 6.47867637187883 3.29158988951864 6.94622596612358 3.83323305475365 3.21960951687133 2.59979625578436 3.11190764297675 3.73992534073594 2.59979625578436 2.59979625578436 3.2004768242502 3.11225860773288 3.06791717975771 3.20566299976803 2.59979625578436 3.1839706467237 2.59979625578436 2.59979625578436 3.34167827884767 2.59979625578436 3.14894040553398 3.36204250988082 2.59979625578436 4.08372120898946 3.46235777925282 4.72276291837017 5.77469675180486 3.84720525866936 5.57389252134283 5.05691560926093 5.93245095552338 5.34292834046591 3.96812888020784 5.5783416468494 3.52399980726882 4.07013693899983 4.62418182417978 3.63998240109009 4.57945277512587 3.20491354779203 3.71287232000139 2.59979625578436 3.12478781716686 3.61072093684214 3.15066378465705 3.45273288614406 4.6289682227273 3.72457378252218 4.10197670422742 4.08572846250385 3.23035530106182 2.59979625578436 3.32636466370826 2.59979625578436 2.59979625578436 2.59979625578436 3.36272800854502 3.05399940778521 4.18224303474423 3.36404641342157 2.59979625578436 2.59979625578436 3.25361919067026 3.20178576582288 3.32970239936705 2.59979625578436 6.21456199723276 3.95414086578989 4.35955436680913 3.66375643784274 3.30409561387671 2.59979625578436 2.59979625578436 3.70684774349347 2.59979625578436 4.69941935171913 7.58310907899528 4.34224614760856 4.94218317904221 3.77435011010907 8.86677592906161 5.38166689487461 2.59979625578436 4.55830123123497 3.40187214262271 3.4568536655671 6.97468089505461 3.68431037628401 4.95453112550974 4.93520929937797 2.59979625578436 2.59979625578436 3.09747954102011 3.41195457515195 2.59979625578436 4.00451750091327 5.63462597481718 3.75568684208873 3.87338178481823 2.59979625578436 2.59979625578436 6.50185653103526 2.59979625578436 4.02397426135062 3.62019525175736 2.59979625578436 3.3444210447866 4.60558826362968 3.01607379670363 4.53186934101901 3.57588939803243 3.31627055002502 5.16216845715953 2.59979625578436 2.59979625578436 3.79683763774449 2.59979625578436 2.59979625578436 3.06479868293381 3.57880576305393 3.43488083141115 2.59979625578436 2.59979625578436 3.18171305316302 2.59979625578436 2.59979625578436 3.41790356109809 2.59979625578436 3.02276451142146 2.59979625578436 2.59979625578436 7.37786197448575 2.59979625578436 3.19378284176863 5.50035941480492 3.80092819596319 2.59979625578436 5.10149630898738 3.53005056540587 5.91131149697834 3.84427316502624 2.59979625578436 3.32449490963803 2.59979625578436 3.50657944241829 3.61024766233292 3.52149089330638 3.28948764884999 2.59979625578436 2.59979625578436 2.59979625578436 2.59979625578436 2.59979625578436 3.06152639500709 3.22256664660478 3.23503948447659 3.13594984025197 2.59979625578436 2.59979625578436 2.59979625578436 2.59979625578436 4.93416751054944 6.45652492652837 4.96634299725649 3.63854769448613 5.46905651756636 3.30313529149927 5.58907151304833 3.24895042512516 4.9044062482472 5.90575983385417 4.37222253450174 8.42789419534228 4.03220279342584 6.03710767101932 6.67872183091273 4.35698899002084 4.17749285220669 2.59979625578436 4.37086092292113 3.82596030969513 3.65701265783937 6.43900328301638 3.55792757479529 6.04686943260192 4.83384556413765 3.23170429409391 2.59979625578436 2.59979625578436 3.55423144868542 3.22438648604129 3.57226173833166 4.73588917831489 3.33821626897538 3.53635640865754 3.1167432246131 4.52738919497357 4.60432961326152 3.86455948495139 4.90393905241348 2.59979625578436 6.28889357305719
Manes.16G065900.v6.1 7.4592870891181 6.75613716837943 7.21945182117089 6.21376854331333 6.67660682685689 7.46475887829923 6.57601698602752 7.47560373494213 6.28050937242872 6.13593659947121 7.56993656494699 7.2134639197684 7.08740936670797 7.03519675451192 6.62996265185889 7.38629017818064 6.78271043544874 6.94419146448718 7.09524693448081 6.81806860746149 7.57680561508729 7.17563507803265 7.09502330113259 7.00972009480548 6.59174088744286 7.29861926037158 6.98755113314926 7.67194679512361 6.13670389468526 6.58517070160088 7.71345334632151 6.74406331061053 6.81912012604316 6.62468097230726 6.46149550246419 7.99209406032067 6.90886988609283 7.20020379918201 7.26764124046716 6.91109563951604 7.49096230251665 7.18297553404762 6.8504593842874 6.63701390681909 6.62307138629753 7.73958721001024 7.25188818924073 7.62111311517014 7.00636690416841 6.20520491264542 7.73458320978943 7.28205866761414 7.19857203472998 7.03309099917977 6.16576235796591 8.00465401624934 7.35667509942995 7.51275703541898 7.33358255484912 6.66287621302419 6.56619722732671 7.21472584640777 7.28039320667406 6.32364397525139 6.41478487140164 7.5482550461002 7.08433736262686 6.87586719883554 7.0937817328995 5.79413923290143 7.8680649823417 7.32470028029823 7.4459875428301 6.4348456154551 7.81148295210012 8.06338612808728 6.98288636492626 7.56629795719771 6.97494671094311 6.10903998112247 7.45526849400599 7.34143830690991 7.92776233230147 6.91906383871631 6.55193412639419 7.70604416259034 7.46697047190135 7.29561833606974 6.77132843371321 6.658404518704 8.04160381455765 7.50158042105149 7.65714351618917 7.1748033490801 7.0281325268453 7.09401786475164 7.40978769383595 6.77406430928113 6.95986012290876 6.69678290355749 6.16397190990249 7.37931032185025 7.09018093508726 7.45322971321086 5.89057866898297 6.71337709581646 6.77680354923281 6.98840331404255 7.67198909949651 6.73160182139585 5.79029712777983 7.43352389724242 7.03900984457997 6.85770001806735 6.50626143573854 6.31246360775536 8.18531369519008 7.73659342790731 6.61082538073665 7.1818969693857 6.88665943693905 7.15790293553979 7.55423320171193 7.22864937072849 7.04431005170953 7.08641839796856 7.60527419985 7.14723030541512 7.49908450439397 7.40862680860015 6.59739527027653 8.52060156911766 7.2029026698322 7.4706983786644 8.48614572869869 6.56839642622395 8.33964850210696 6.89624457773082 7.55185089467696 6.86636126681799 7.56793461484325 8.02028850152518 7.06047585135794 7.01024981197295 7.26872519238961 6.85112016131842 8.07592368908776 7.51817979652206 7.27800728908447 8.55917754274339 6.90749359788227 7.80725287181042 7.43582783161702 7.3875430238242 6.6595807704638 7.53544509674824 7.19926472901236 7.08826406601417 7.40231807164284 6.69262621452263 6.19270652546845 8.10649879444434 7.34086633845986 7.41321415718869 6.64430858908339 7.02971358563033 7.17206487145632 6.69884527147709 8.41115495879556 6.74034978117583 7.1763012894467 7.76214252509667 6.77804697843414 7.16442028373581 7.94820503868737 6.95602501785656 7.71565554037199 7.11398692998061 7.07380328160536 7.3090586589855 6.87297280774076 7.81599159041907 7.9383325156382 8.16338237876816 7.58105270254689 7.33387668398548 8.20498316434655 7.45700466927559 6.5623156905969 7.28910425755913 5.99928263581191 7.18474111470633 8.67737848183173 7.09554096060856 8.29203892454105 7.23115735756263 6.48492566788013 8.32114376271411 7.04869941767148 7.97579719916678 6.91371407559849 6.93824089153861 7.88192651811081 6.95130281570826 7.18270275380831 7.03402283436284 6.47905945542838 8.02105807317935 7.0369508430869 6.80285574733235 6.44223874243318 6.44164578144574 7.65112961183066 7.23143228580396 7.69131147305143 7.4138634307383 7.21570189376157 8.23127447454997 8.5822736248618 7.82330948972614 6.74465871735619 6.40534815804367 8.19476879462688 6.73965128206829 7.07858088343885 6.4667074284275 5.3297934882194 7.53181137533944 8.48515206087636 7.39145177312256 7.09193012023454 7.27795896597763 8.85958851422167 7.74390904380482 8.04933921786641 7.11645924724317 6.60675781715185 7.39902637321601 6.96458960713469 7.09577109260201 7.73626237222887 6.7942827673057 7.93366610321613 8.0082039548449 7.89843172545964 8.09590945953534 7.72519408407762 7.85502537225699 8.19335537482931 7.32516012748053 7.68104553330162 6.98456065254566 7.79331366308135 8.02811715685731 7.75831560768129 8.4490462265973 6.32025749464405 8.1151970209695 7.92891370712727 7.4318150993019 8.01318780073108 7.40206699384438 7.8392710007688 7.97587908323576 7.82283355931368 8.42403594326047 8.29428894056601 7.5528770396031 7.57358249073649 7.31565627258031 7.04653248757731 7.34034469176016 7.76797648253531 8.35739984208632 7.78936008868124 8.14683700496684 7.80246290271653 7.11875257968409 7.59572152124845 7.30192476029407 7.41883867846941 6.77617365511048 5.85800582701216 7.57818346041503 7.35787652853984 7.96249401858634 6.26836095370714 5.85027557900528 8.17140230063374 7.87431763286984 7.60117163062406 7.28733080271806 6.61363732383493 8.18912859697701 6.93070221018292 7.12399064219567 7.86614065781354 6.76083415964304 8.21942488456085 7.20456566799254 7.67243958251441 6.87436987357131 6.63977871388807 8.02305599363025 6.39641028477771 7.00542928624013 6.96488928017526 6.64391589960908 7.60766227853934 6.47550887224946 7.02443603171468 7.16273970984347 6.76779336309445 7.70978342735247 7.34543994444307 7.62360532841509 7.06947194561599 6.07453963803628 7.49681355992777 7.03035257511805 7.61318107500587 6.79720324051076 6.87829064353721 7.77700041034333 7.11854197481143 7.21566647633803 6.39909246179933 7.45031129442605 7.44737035779174 7.22208384450212 7.46876169999179 7.03388548977932 6.28297791613009 7.89432878704811 6.57698012226842 7.50683413142552 6.64740293209623 6.70694806074764 8.03893930760439 7.37277341014122 7.82617651596236 7.67636224182334 6.53680457501832 7.64561658401414 6.85163306253884 7.66133476597649 6.74755392317059 6.55516058278166 7.63850436567083 6.89599563169375 7.61734467439354 6.75869967488898 6.25241993838724 8.68281449999365 6.54738909066832 7.6452908380525 6.65368917470693 6.90439571253057 7.2058828033003 7.74384933851965 6.85575171506576 6.89655745228405 6.52915206741377 8.9931696321919 7.60497042977633 7.55965646874424 7.0942518157353 6.60787519041454 7.76577480025286 7.17447785866636 7.52235811859276 6.73313991440927 6.73480181838071 5.90383648267822 7.31798861257656 6.75265478567986 6.87486012280559 6.88919932454302 5.95038775510201 7.35316654506232 6.7677474341155 7.39661306063604 6.67912462225214 6.01573095061994 7.79368479612285 7.13182355643418 7.87061145672159 6.24805332097319 6.41098445604152 7.25550993159893 7.23549571061437 7.54475845129738 7.47732642777928 5.98784590099395 7.89347932434126 6.33513874419303 7.39528754356771 6.73494450515539 7.00409313309908 8.18908737438597 7.2073187539962 7.32634223030177 6.5155840898472 6.90721489540723 7.30652565894213 7.35214430159328 7.23932290374302 7.54942069759559 7.09403254581493 8.1375991315127 7.24705096304464 7.0197255215695 6.55577750650175 5.66984448206528 7.13589077073846 6.98858479251868 7.25425543092837 6.60087627494374 6.69052102008261 7.53722137828182 7.57109578029826 7.11467533707647 6.99067872906045 6.77443626324853 8.00342782209668 7.65934733776325 7.55395571807753 7.65506510604934 7.3202913170529 7.65052116860543 7.00996790962067 6.69692266293718 7.57116450774311 7.02532262707389 7.98306955970072 7.11702814381244 7.41859169433649 7.06727334757682 6.31413957875825 8.19863489943577 7.26688976935143 6.92447626640817 7.20327803881114 6.18883508426834 7.68406978683544 7.03225711143177 7.30182271946854 6.27590396602985 5.96092237770421 8.12983074635866 7.28063277450804 7.11786593669665 7.85127035152507 6.656989951369 7.43289304115097 6.97198002229958 7.00252923353167 7.87744394147568 6.79631996764309 7.65034911672635 6.85598519308498 7.66115921256931 6.81961443145309 5.85100506414712 8.21285441653485 7.74380117618606 7.02327096351639 6.97652723754173 6.9910558157225 8.07810955172808 7.67754118051762 7.14448767574596 7.90615202163343 7.04737053169509 6.88920670084482 7.89963453063139 7.43151226526618 7.54121753852106 7.20726360626447 6.38274773789219 7.3833894034997 7.20111039897169 7.59475876205388 7.19453151840945 6.6935608521688 8.27116664798354 7.27823117401745 7.80815975760564 6.18908726676139 6.7541986056076 7.35658643133969 7.31259913067936 7.10528843987025 7.5863690568936 8.00014646173701 7.49648647286895 6.99052428575114 7.26664034815421 7.08239187741727 6.56846927454854 7.67036872867183 7.05153667699887 7.87069648976027 7.55988613560298 7.09045236637372 8.09807581424015 6.95959894616549 7.25416116050844 7.16186098548098 6.72558192585908 6.97551725930051 7.09263198807759 6.895415172274 6.56717378524879 6.40098310990622 7.82530213242364 7.22400469023346 6.88932340248175 6.9062111220162 5.98997894774411 7.92819673202134 7.20173627563638 6.78366892294904 7.37533410347935 6.49453051695366 7.59656822723609 6.56225149818838 7.42584149438438 7.43206086165327 6.25002027373929 6.93805657693973 7.1676630496181 7.43612756966017 7.07267673697586 6.32757491581054 8.05351051157473 7.65789266880347 7.68529857533342 6.34494462676854 6.94466184516008 7.40209193523134 7.45163176465634 7.59918586915915 7.48446652691605 6.76899962294732 7.48508799246087 7.42911052538624 7.18592514420722 7.18767939603246 6.82793556081273 8.36743478743225 7.36145247357547 7.54792596089723 7.724144755372 6.47250725994543 7.48331169862024 7.87014069543327 7.84434072605967 7.037977824362 6.36266028768367 7.88143077039339 7.47210767829148 7.22926380341844 6.85139331371431 6.51967506846893 6.9010082421764 7.81500853302435 7.09881470551121 7.9178476908493 6.50650257057616 7.48366678314433 7.60965859938351 7.13150674519524 7.06067317963635 7.07414308127055 6.02110167213296 7.64030546677393 7.44888321563851 7.36118889637974 6.82385290813638 6.43429605732925 7.54490671771563 7.73626546438659 7.5459387076147 7.52557747033849 6.84605767583687 7.25053429570127 6.95694462713317 6.91987865993539 6.98085502202195 6.95181086914875 7.8549367761531 7.74830936703168 7.32150784758608 7.30769084004948 6.97109850299061 7.80289079203845 7.25749804851022 7.41776028114521 6.96567843081113 8.01621480304085 7.62459717934976 6.69855457806753 7.24209493832501 7.10480679912639 6.428060860236 8.03669993490421 7.05628570437222 7.5947178533919 7.3335141420424 6.47217905129758 7.84836996521833 7.04918786417639 7.51864554485662 7.68126313302415 6.23251455187885 7.3109116558953 7.1536075581911 7.83627957640043 7.70728086565854 7.15617242332888 7.00003565266449 6.70933116827015 8.24205949993704 7.68398948351875 6.71288545767331 7.18955942456894 7.39361209551333 7.71411830869995 7.08257317853108 6.56406923492481 7.42849834330161 7.62129181607041 7.2974283958468 7.25014260924701 6.99205991341533 8.47344183064756 7.26042578669738 6.61980834856389 6.77734241526812 6.88886701124142 7.87328654740199 7.31602752511713 7.52077903357493 7.02879177964461 6.76161747460639 7.59505432709446 7.31466174882409 7.85341694178743 6.73406616866872 6.85999403745706 7.80280161124072 6.94040850794459 7.14518442758972 6.9556653125008 6.48171659803609 7.56753961535339 7.7088603174128 7.46541714527847 8.05801675885104 7.07825534353431 7.30689942619206 7.68031508488225 7.11043883266048 6.67562136484313 6.92319120164147 6.87058099639943 7.40817398218079 7.59613911915188 7.52820936984688 6.944551803552 6.99973366025159 7.67816043505851 6.989827862012 6.71636168974783 6.68828265529973 6.38173715769286 7.53554785470776 7.04209610557762 7.57271817586136 7.1459417203878 6.71357922463927 7.70615334431887 6.84214381919128 7.26777602703444 6.32922173625291 7.34832326734325 6.92607330259067 7.87915445783295 8.10677181330545 7.02991114511569 7.08291594624436 7.0731175856374 6.87695119497982 6.84917107255806 6.96429918610863 6.78944495434451 7.69303020907267 7.5579680104616 7.18933159643404 7.36924054065482 7.65015379225443 8.10655881099172 7.23126709160653 7.90713542272551 6.20713522583158 7.08525969355361 8.16672113991553 7.10818089365737 6.96062794102578 7.54154830041725 6.88405211590071 7.64963386930132 7.41544467291426 7.39283965086485 6.84971930782096 7.28176422379496 8.1290517611665 7.38089712189438 7.05316950574607 7.24139014208631 6.99249537496566 7.7855001784438 6.7114362733765 8.69331359697619 6.57290974447551 7.22159103814894 7.09926632044608 7.16333467715007 7.74518547385771 8.05674893106601 6.44493085557263 8.003928170698 7.70429543479403 7.3388626171521 7.58409734988242 7.32088842474325 7.35692937672932 6.47121567363265 7.26702346658101 5.99802373159397 6.65433331592562 7.36053814771307 7.39928685309521 7.16069801816073 6.75596363002465 7.41929007288262 7.99085493079849 7.46445201829491 7.17952675759495 6.77714628981952 6.64190512603897 8.00419182496328 7.19896623866684 7.50431224606262 7.72719024039423 6.51276295670189 6.80747198579401
Manes.16G066000.v6.1 6.64334485957127 5.89876124288946 8.17503444620872 7.30571967246088 6.34124019157861 7.04421811697544 5.08872619844987 7.99566711236208 6.63614442818757 3.73003826736833 7.24849900600728 5.6236695551477 7.40307849285961 7.1696252572905 5.19800338878486 7.24455841557938 6.19953981515727 7.50083119941009 7.16526368345706 5.10311888043911 7.2789001924304 7.23803874423595 8.28771824775141 8.13807558260557 4.62076329833568 7.03552405066961 5.5801503764215 8.5215103479988 7.34038234656564 4.0450493378758 7.14464107950915 6.33107472649177 8.33168535916772 7.14703341611543 3.90048262944656 7.48445351638502 5.9415693574887 7.0252956881797 6.3712621832625 5.76828087830231 7.49096230251665 5.7904105992135 7.68505979458095 7.48465146313732 4.01877022318174 5.70000918294559 6.25371985811687 8.60093660404815 7.23306074972874 3.90275155353327 6.08340118892418 6.01841122084965 8.0127930390028 7.88569704537643 4.74975378487726 6.52287958313915 6.02391322026611 8.42329425664031 8.12758387251601 4.49514693664387 5.03185758137103 5.75180291923355 6.63529932739649 7.5156854989389 3.55012442582142 5.31582606345821 5.5715035332069 7.5545004310502 7.3700812251804 3.78368445386911 5.77920007535898 6.5063717310313 6.91515518625935 7.4635746065588 5.95817866039323 7.27692400067471 6.9167735878875 8.57813730369704 7.46895072061737 3.71815578759165 6.33470200686761 5.01281322149985 6.65329563150491 6.5429198676581 4.12809285298541 6.38336542770499 4.58103400233562 7.30133870129098 6.69415052437982 6.14066455689266 6.26136220368029 6.05585781535026 7.51200247104835 6.99228586057969 6.50522654805199 8.32661427490626 6.94547814702738 5.25447426805253 8.22575302895236 7.1688707248112 4.75306120712098 6.92458215618502 5.7598273888429 7.39096176511361 7.48616720744387 5.18501017976578 6.86735074723177 5.54739191433598 7.64652436924383 4.76589682711479 4.11398182628384 6.36233266747169 7.88879292292535 6.98834534659408 6.50626143573854 5.25891089829758 6.33289021787264 5.66648632013508 7.28102638502157 5.95501176209823 5.60011237625711 6.72677315532667 5.62527236064679 6.48511448352424 7.12643146043955 4.77653783786101 5.71681380815908 6.05392065363637 7.16879320768153 6.51745942829926 3.8983952692516 4.6304344826418 5.0394817831079 7.48211970651617 9.38292548221791 4.85709757349905 6.6590308645875 5.21353701448045 8.35748364737379 6.7956085444697 7.50873243350444 6.89915565165601 5.96158593486309 8.55887556253946 6.97197780422456 3.7839530082026 5.31263408547549 7.23203194988687 8.55295106175281 6.46902882030237 3.8700181854824 6.86221601837926 5.24905641158182 8.36513160046185 7.4136608637442 7.49929776956558 6.56479686059275 5.75788544116212 7.63224565297061 6.95064120794464 6.07129938671754 5.41433509115071 5.74509217137199 7.62297506159714 6.17720797388044 4.31044173260876 5.6567273546056 6.16829006733787 7.85111275551785 6.69819138276084 4.7885863007724 6.45936593677242 6.08553168647245 8.12389106859299 7.37978178768811 6.00508589262289 5.89300690633863 5.50805568965526 7.92459315083346 2.59979625578436 4.57395347021365 6.8711565472758 7.29121984144371 7.60108481234592 7.04691565146601 5.23709703082262 6.79337632743856 6.16083541352478 7.86223498700504 8.18806863310019 3.44756539621456 7.88931236143969 6.53017798394113 6.06942902402861 8.40773348493845 7.87648505050805 4.79639856032466 6.90150140400251 5.29905044364049 7.37846718242491 6.64486992914616 4.6730162369215 7.72243904653621 6.72025950893224 8.87276292729807 7.43399080220198 5.25114248754876 6.58335381531011 7.16214590181591 8.1546763696151 7.15217214686569 7.85886671219246 7.65112961183066 6.05575021750113 8.22725391857974 7.60139356563001 5.84091267549597 6.09677633986743 5.86877754648415 8.60332767202592 7.94501858326046 3.74469268855702 7.16174819899636 6.11120039908477 7.29925530053024 7.11053453459658 4.91876954241526 6.99157901990499 6.73099770965066 7.53182508991528 6.88023739315103 7.64701587467586 5.59892897722157 5.70550581465995 7.42825093673422 6.87390676453306 4.17883277085708 8.58379479647454 4.88518844973306 8.0856842509022 7.17410964731854 4.75254377692116 9.02766709151607 6.45949482705068 7.47738951245046 7.47091572187163 5.4296010500417 8.44970013444023 5.85155206029653 7.88405153055787 7.36926624978655 4.3942645431775 9.50193675692522 5.95153160736733 8.24489031621625 8.21312142704983 6.97234994017089 8.39438732736791 6.25919083599915 6.97193184799029 9.16531956730981 5.19247410384954 8.12060246713896 6.08974528977127 8.3258808174385 8.81817557192996 3.7194222602016 6.12702711964533 4.58939208014102 7.56394628295366 6.42961495995716 4.68855062281461 9.58228747320682 5.10305468298388 8.13940808126787 6.82871271646178 4.27276410264033 6.23259248789457 7.17669389451594 5.42942674879935 7.92092806840628 6.97349449726781 5.8094380153084 5.82827050536914 6.76762913278444 7.27411120576947 7.51195601962294 4.48435043441227 5.59699866938432 6.16110895395942 6.70551882384865 6.60286253236767 4.88838840800803 7.22098583885938 5.44584809500747 7.38439757106747 7.34354394620223 4.71403010313346 6.33352179153329 5.77361441962813 7.04479758501038 6.16567763992295 4.29102689544524 5.98591388498598 5.15336564901128 6.92913472436175 8.00651696102324 5.30859844815934 6.8071969632508 6.17404247076162 7.38626056363707 6.33860776967865 4.34722868539105 6.19466767455317 5.48089980182372 6.68446676460979 6.97957004836305 4.88178887290621 6.68635830659697 6.06999269008916 8.00826586442308 4.94559493365986 4.33594884919632 6.09803304337001 5.49840925824549 7.6052789124034 5.87139716106928 4.58111107447938 6.13843747613728 5.65106331893428 7.29285514088503 6.31560051894263 7.71836399231082 5.86944053266336 5.57856726708264 7.58717997898429 6.8597838168795 4.48646237601561 6.15736094744956 6.3791131113634 8.27706775803039 5.97506399145309 5.03321700538288 6.21719151000063 5.70370051239434 8.66867852766482 7.40861687697441 4.92387751048406 5.96645244626373 5.99803187783171 8.14068874435244 6.01332564992549 4.77571659600307 5.59761206875244 5.6674124858648 8.3395039446013 7.55804952686057 6.39380551731803 6.75815541766033 5.9465572647318 6.84355811906647 6.8248351221096 5.75658477882411 4.90455316914553 6.35614658462883 8.51097324480866 7.41677673124577 4.8704244409661 6.91991915210895 4.67348432871763 7.67811592718209 7.17471822653417 5.24663070213631 4.29546165651594 8.1461611126167 8.41208627322928 8.73314781927036 7.23233479313651 3.96948602833628 8.40840212245105 8.39209708238323 8.68658208049555 6.57926255243182 5.92633701566896 7.54587810577954 9.13514247972927 8.30331081640977 8.03505472669597 3.53625833947526 7.40027137868993 5.20292434317708 7.79255360324819 7.55150180695081 7.14628762784184 6.25093495608666 6.85057677400854 8.01768922333232 5.60118520930322 3.77334939914147 8.13078720750563 7.5223461618937 8.24723837387154 7.53691868088111 4.51155812955566 7.51609943643057 6.53349053708566 8.31833053941046 7.26773874266755 5.53282952278366 7.23476174040917 6.41004615153546 8.48350876668056 7.66726850446798 6.57697021208869 7.38998555529359 5.98392775345299 8.03134374996357 6.09733424205291 4.20574069759034 7.7334550993267 6.75528111876512 8.13102824922388 7.053768527366 5.16448906199794 6.38420102495108 6.85157729600275 7.06091460058781 7.78048245824335 5.53765899608395 6.62202454515009 5.37395939607635 6.80770650865654 6.36546076409065 3.65402117215706 5.58125645733517 4.9209428513815 7.59731661649539 6.29018094321728 4.83791381149758 4.99747452617351 5.74503228464276 5.97794161241073 5.18187789933191 4.3748792962885 6.27961570932759 5.10257590699794 7.50362454540708 6.95509060180315 2.59979625578436 6.2887904437402 4.60802599464725 7.71022362539417 6.19025590786803 4.73446215196151 7.08190296404784 4.97669909702586 7.44193189939214 7.74300784708053 3.81677662848967 6.24859670866759 4.84565409010181 8.13607529288596 6.56956684347087 3.90453898640978 6.36686975332453 4.89557207887775 7.38162744053657 6.94042599025709 4.47727440879105 7.35967276105045 6.69937901233889 6.08926224047857 7.35314622401693 7.87432148708115 5.74388690547561 5.85064013819076 6.00335493143234 6.74667569156076 7.18386027011935 4.17496867243639 6.82689603381213 6.28730741611655 7.4074405531234 7.42324178712572 3.57333416158868 6.15773411712441 7.82636390186491 7.91127341143171 5.43372591386275 4.84957331114067 8.14573249734959 7.31923408991866 7.6488351750636 7.48862735567221 7.26771478122798 8.56357328007575 7.50038258400388 8.73437478412344 8.94072502185949 6.93923221084037 9.01574211847781 7.01932495573482 9.26360686626663 9.25159961461276 6.38753836033027 7.22491355850314 7.11312223500997 8.39534282736392 7.95122077391783 4.58680967688437 8.07516327032347 6.45582535686407 7.86714950409383 6.84035603182684 4.15101044139279 6.74940523756489 7.19529571135923 7.81652457277945 7.60340453432814 2.59979625578436 7.42605248151146 6.53807590463049 7.7782969845531 8.04023173150975 4.40683795882933 7.46641313929376 6.13769045093748 8.36815020986559 7.10051591085387 6.66086258671013 7.35197526586876 5.81701817440202 8.72035493364391 8.25370514699795 4.87346517633897 6.61300786403701 5.84734758285914 8.31790166481772 7.05077026880913 5.78468790343894 7.24456777855131 6.58407110897305 8.18895513185332 7.6740059233451 4.9525361971359 8.46526080651527 5.9381193020245 8.07834435101253 8.82212601779551 4.06850376769881 7.58817808904316 6.16686907778218 8.02815726108249 7.69934256471017 3.67968789655313 7.45131195408192 8.71067168090585 8.66218911613352 7.67401805488385 5.19682037371195 7.75044010867401 7.53893005906478 8.76945062057347 7.61966868170449 5.06062386689686 5.80487989785673 6.83482266730068 6.2733284324906 8.56860484482741 7.11680307099774 4.49081769130175 6.46407439321878 5.43846308275631 8.46505576277347 6.10734891689216 4.23993738336238 6.58784929731726 6.13933245965797 6.87281604976397 7.26321027972104 4.95559975804281 6.56871406682837 5.77469675180486 6.43924063436547 6.84044144593879 4.50127125101015 6.75664658046544 6.47043575713905 8.50040142286453 6.70592766763897 4.63221355153697 6.21958660950547 6.16449290946753 7.75452956076109 7.37879659014699 4.62673407569996 5.78275108317999 6.82620412627902 8.23334676720056 6.91084049931579 6.63554918977271 6.3482752610748 5.79269679609288 6.91076682581105 7.5339776333519 4.93440658670729 6.9902730453106 6.68540309237614 7.97861358472753 7.41606369936399 5.28264306016816 6.912445046495 6.96131939155209 7.93792943856568 8.16490884185755 3.7884533108739 7.81383062587246 7.1536075581911 7.42730400511872 8.05410209263614 4.77754173438905 8.46260093555934 5.82864636386725 7.66334673543205 7.79861000988665 4.5351836467228 6.66752785802037 7.60155581610337 7.60651120259497 6.7877865572904 5.72440515974775 7.12684827209013 6.22049643239225 6.77927296239721 7.2964091229393 4.35903725830429 6.70856449377192 6.05692558809193 7.14730330343812 7.04743103613521 4.86421751440031 6.08234541530363 5.55734742158315 7.11588247360658 7.16977699650843 3.95318370538038 6.00831234366143 6.3102550686861 7.09983804268722 6.86224931214397 6.87768706587542 5.48767781046945 5.53552551161514 7.10265630044193 6.64818611003948 4.24434165029672 7.84345712486488 2.59979625578436 6.19610534089137 5.70707120201165 4.23798872064255 6.5606171084301 7.98318342829242 6.5222004889747 7.66193431235945 6.84264716364717 3.29644996195684 5.81999529454279 5.47909756932952 7.63203360810472 6.3031617834015 3.87462970414381 5.84309973703376 5.0149349071867 7.92599072958989 7.25311897810808 3.66840322173884 6.45628259847511 5.42939294023203 7.45421991480947 6.36557532707706 4.14949671807348 6.25510099081818 5.75909910005819 7.96107328073236 5.80326369620093 6.67805217387276 5.84114363642821 5.43284111539091 8.76888335473553 7.20643657964576 4.93076722843384 6.56810492571025 6.81598718029698 8.64348328619439 8.22552299840821 5.39064697527276 7.10530553279273 5.26699531179257 7.30131458605068 7.27234890054463 4.94258935298241 6.84598818794781 6.25919607339028 7.01241274860058 6.65809278552831 4.6326834532415 7.33072600674027 7.4319768635291 7.89129365190059 8.06513546214703 4.71432767896825 6.47214909891855 5.84588765538335 7.34795786734126 6.55092305580723 6.21816316922251 5.09909668427272 7.04375651192022 8.36879658619709 6.80552718543132 3.41348554194456 6.01027379000238 5.29690872286535 7.80026658678262 7.45295827870149 7.56827359599244 7.67959698949888 6.09559314579954 8.44432652800331 6.90717940898343 4.10147417384139 6.55258348795266 5.58303152972515 6.43789717432484 7.67459517830772 3.91808341771681 6.56311797586959 6.32016891750122 7.42691731135476 6.66127926627432 3.45824826314557 6.88467240098743 5.95631622827407 7.85485400640563 6.49392298950665 3.82188759393335 6.41521523793579 6.27666527792599 7.47142523691983 6.50923764941468 4.85540982314896 6.11340697035767 6.9002433275387 7.50431224606262 7.23472539363806 4.96442147142948 6.30406057968746
Manes.16G066100.v6.1 6.03053097639173 5.70503563487551 4.32851720695918 5.07885457547122 4.49610573425592 6.59074657541308 5.86753395438177 5.26515023751707 5.45039079123446 4.99318443078774 5.86842757458955 5.51558508752161 5.33886066002169 5.35960304776762 5.04816351089722 6.56208927860315 7.05575672972905 6.29362876625205 5.25975455399692 5.72464901586894 6.74670562367177 6.26152470026569 5.96140108981257 5.38876457894963 4.99693803974958 6.42499529861332 6.98755113314926 7.00143523705193 5.2192766897157 4.40088637884236 6.07328106353623 6.47583998191419 5.5339826676193 5.34137180821078 4.51161338167069 6.71952713038089 6.57879365377395 5.55746516550134 5.29877900864144 5.10332365595166 6.42993947143789 6.4031928742209 5.62434408629841 6.47628907843064 4.67276001426509 6.96568754514194 6.04184385985622 5.81014581892434 4.9586921819139 5.00631146867934 6.52085731364378 6.56255370899475 4.45298534130266 5.00845585210708 4.36570977807883 6.5445125153936 6.02391322026611 5.43403928371993 5.64340116853673 4.85497279496148 5.93872885150618 6.21811231218851 5.04095187432143 5.50880681331723 4.76185277903737 6.54351862978804 5.7633985531202 5.50755940635545 4.87083492119769 5.27806337257466 6.59239369078366 6.256170406416 5.90671242396504 4.68113159220027 5.95817866039323 6.6868015773668 6.49246185829567 5.51071056586528 5.01599018006489 4.55973651642721 5.80944017315644 6.41036688535562 5.59956115506066 4.83402252081021 5.06236918897976 6.4616542351985 6.54886482833232 5.51087122779401 5.0053964804845 5.14263329452129 7.18742958085384 7.09627778460689 5.91044921673787 5.0935671432934 5.6713578930303 4.45732658787401 5.55029224237957 6.0353312018739 4.8766396405872 5.51531024477082 5.64018919582753 6.10230636215645 5.6750067187442 5.05301542975981 2.59979625578436 5.36577876104391 5.73563621095446 5.81371974670633 5.4554844172811 5.01576849213216 5.53723736201005 6.08873395036944 5.74709415808804 4.51424071057971 2.59979625578436 5.54223808762156 7.18589204508592 6.79438149135272 5.81816591712807 5.75126701220046 5.21181318576154 6.89227483352501 5.78876363316231 4.57306164080267 5.23270013082601 4.45682179403041 5.7618637962919 6.12563554818801 4.38748088629711 4.92815113095372 4.84304382594708 7.93120165849744 5.35480138737531 5.03702083271688 6.28682201633368 4.96370796890135 7.53727800435733 6.01941046817973 5.71140311199021 5.05713900509422 5.4976293942136 7.78224551008104 6.22799290178971 5.54998161254323 4.20252203318694 5.02630814947807 7.02038919121505 5.50691126757223 5.68685333496535 2.59979625578436 5.1763852524772 7.08863006303478 6.04522159368208 5.34722698694283 5.71643183334945 5.02745918059605 6.39849505482909 5.84277011933096 5.40752909400371 5.48243010430706 5.62841347568741 6.84655865568902 5.64996734066662 5.31636433038985 5.19976178096696 5.31873897380769 7.43011843588277 6.05692757092475 6.05100434830062 4.56136007141224 4.89299981463158 7.05597131982135 6.05013059323139 5.48648616285956 4.64735506476251 4.93529231857358 6.99329741345937 6.39154714538885 4.8637635122203 2.59979625578436 4.75155450698349 6.86403159023995 6.68706885505798 6.07925155606084 5.26433165589845 4.77536613409901 7.58554516084463 6.26537409936637 5.37201512908812 5.14379069008031 5.08839294747429 5.18496153245003 7.88838323858286 6.54057862777359 6.14473002980338 5.80674169684378 6.17962275460956 8.27009123563059 6.88595654835108 6.58510477560673 6.18841421254889 5.67821180214959 7.72243904653621 6.86622304681652 6.24775917451405 5.93225976679143 6.04605236642534 8.54372319158325 6.69379003299455 5.97952017635302 5.63052943573582 6.44164578144574 8.27595405331565 7.03607992681384 5.89364056173159 5.17922177486459 4.67052870019111 8.48816742401788 5.86877754648415 6.22845788875639 5.53920960950861 5.86843406364787 7.87159044570476 6.96676113854638 7.23779120063262 5.76810365444339 6.47681981732819 8.55825529004872 6.498641942842 5.92443220350083 5.6330778160266 5.30742191451618 8.00658503054817 5.74435641539288 6.56834685197439 5.57318813613753 5.45847167195421 7.96534737504355 5.66728651215027 6.7084333773197 4.80702159924297 5.60949529501692 8.27369169848606 5.49653541725893 6.08133577923225 4.87064422565782 5.21632990663475 8.42211398159899 5.83125932826847 6.28641614280428 4.84010752971864 5.58643579401714 7.70784990845633 6.27904744794973 6.03048149202395 4.77065014077516 6.97234994017089 7.85385800585012 6.3082456204354 5.89569732676891 4.64420548228199 5.57616136922787 7.81930300777986 5.79416577807202 6.07796966369653 4.41594156814554 5.72816156903441 7.74168708403004 6.49260053713381 6.19725870483411 4.98149696042383 5.39732074608847 7.16920771005515 6.04958767381049 5.73926389633081 4.10596078426959 5.09246088660827 7.66267552725394 8.35015138921107 5.65602479778076 5.56368221273715 5.67345903774226 5.19976674584043 8.06970822645429 6.61653430722547 5.5358102700233 6.58306365040731 6.10844900557013 7.46844509428196 6.20068600310397 5.41909440309451 5.44501606456093 5.55263902210426 8.31321758696445 5.65327775769452 5.97041892351606 6.77058011228888 5.74883399536298 8.12293879094241 6.71256909503738 6.11291900991526 6.07970342744714 5.56475010297303 7.79833138047998 5.91915228863086 6.21633406795693 6.15331065442641 5.71720199877359 7.05276853378962 6.89416840856542 6.31436758687569 6.29003503505347 6.17703953051864 8.28432106753141 5.59783511742669 5.50446504543069 5.60937064835291 6.27264356444709 8.30225746734746 6.61518102386688 6.10950324566993 6.08579835151881 5.83231572569404 7.97339382202442 6.39950087165439 5.89493035685393 5.68160397388262 5.70497689108231 7.82659526613991 6.70945901333124 6.90464974854425 6.0704564323782 7.17295988287586 8.30099089434626 6.51757657663139 6.64679982384027 6.10943150220704 5.86546344529234 7.88059771207384 6.52140290468006 6.92970629977572 6.24496041229669 6.07920604760442 8.55982821141856 7.11686972528397 6.26461463830759 5.94336718957376 5.84542429938417 8.56354437343509 6.54642108006909 5.78135494341431 5.77918600924092 6.06484485926761 8.78261420315743 7.13925296023829 6.81411683496527 6.18331254490408 5.95622165006448 7.92127896705693 5.63448787926858 5.97870647680183 5.96994751182533 5.36388331316983 8.54302887002816 6.21316069782897 6.27445094784134 5.78588930986431 5.49219408469556 7.74120022185063 6.72000141375853 5.9595047736888 5.90755225762539 6.06570656748887 5.83173357885962 7.62486022638284 6.48246458081013 6.3030784640824 5.97720300345355 6.07116315541341 7.49864857234217 5.6666995420982 5.7413056542926 6.66527792047878 5.47302036828621 7.79368479612285 6.46033467253803 6.53107707580224 5.80651581344492 5.47117013369694 7.42755447986295 6.03446352052601 6.350357264757 4.99848690157092 5.21305027915354 8.5226371718773 2.59979625578436 5.41103449628845 4.80737660722295 5.96307235564845 7.79759838409062 6.76764715406524 6.30897076909545 6.76354061337381 5.59251407666681 8.27857940892841 7.46200130639008 6.20466751901096 5.75781583496448 5.80657829597833 7.91563197981571 6.34014257469786 6.42162240855399 5.52480073065781 5.93198698605444 6.96759248436908 6.48703795249865 6.33287216610292 5.91332520425461 5.27159236330986 7.6340057216391 6.24418269129374 5.9673812205596 6.13373565158336 5.39951109150891 7.7037758710757 6.20300898789242 6.26353825834618 5.24730350055278 6.01718437601508 7.6280818118852 5.73587119894512 6.15292912608414 6.05783184698046 5.89335125368977 8.05619247031183 5.80860455281654 5.68812542607779 5.63531923399837 6.27551548357524 8.35701776381062 6.03565002476051 6.42741326687522 5.2844633165029 4.71809397160983 7.81214958734178 6.34118350575023 4.87133316523019 6.42912187949381 6.40948344805631 6.84454683996792 5.75661137085325 5.09100787901007 5.66646821714578 5.29565914183513 6.86796116441178 6.20961377133239 6.18309923448709 5.35828377004788 4.963907745775 7.77388539153628 6.17309664567725 6.8291991276271 4.92644523143545 5.17463785785773 7.49728135951318 5.95108295442704 5.65243356403831 5.69423719132898 5.73849276322013 5.91554613451445 7.16201000297035 6.97342353982524 5.52971811360362 6.04659572578368 6.47311615236675 7.32006050011989 6.31205306306098 5.29676315626703 5.14640849312716 5.27191143984205 7.11141014187261 6.50187519537392 5.51564541990703 6.28647220793165 5.2067128532322 8.68159064607818 2.59979625578436 5.83576861411983 5.84527887705733 5.72426241525725 6.80618399244951 6.6586430428673 5.90804161686026 5.4017431985669 4.9604440276711 7.13723640777504 7.29068510481372 5.84972360420722 5.82099646071629 7.70146531325072 8.50093133974339 7.32176312006083 6.63394135344397 5.3374273343544 6.22234698993545 7.67391061306675 6.78767269768294 6.06230440521352 6.13537506783199 5.44913777607685 7.30307867065124 6.9484951179736 6.28883882781979 5.89418576394706 5.36512752408513 8.16895782641569 7.18948448099216 6.55880174359142 5.4541695662425 5.98997894774411 8.848855809329 7.71921402573702 6.90534063275987 6.34603565004347 5.86751824037567 8.0034182248035 7.3349884494645 6.592497111252 6.07965183578101 6.12573245199166 7.31427848643522 7.44866354932848 5.74576382492475 5.82058887989404 5.92359470550081 7.80960741988013 6.92822141763511 5.89783670182835 6.13625084937282 6.24894298172366 7.30966154745718 6.66139580756012 6.05672820892426 6.36984769210146 6.12853057401934 6.53720132215897 7.32615523305172 5.63205932725745 6.0251217268401 5.5090128952752 8.30378044041131 6.885115512789 5.85427081916216 5.81048654687129 5.3531602811763 6.1049934022655 7.21826875450591 6.00269610256766 6.5061188983244 5.35099297802326 7.10828529245178 6.58225159670135 5.48807132806335 5.77203352176855 6.2984461474277 6.05450765195053 6.93904411560487 6.54943378106032 5.99321471883052 5.94091519390493 5.20273776586975 7.05263865638777 6.75554767009865 6.01432785085955 6.30090396663886 5.94589423479611 6.54711810280992 6.56789085717504 5.09520906026899 6.35166546010916 5.81030212747515 7.34519106037819 6.1151778014789 5.51600545300396 4.73422716528532 6.1563652047829 7.43420832707926 6.13621991623427 6.24164623419493 6.03742912735693 5.60561203706806 6.68993454807381 5.36782322939778 5.40995520498384 6.04847693802618 5.83113246547804 6.38739928796055 6.78697498960948 5.72305543308298 6.34747786839505 7.37307974630577 7.30412997680708 7.33304530249489 6.00320754248968 5.21692059840531 4.70945626431312 7.51196530635779 6.81618484801131 5.72911726201928 6.45264632303244 6.90347598863654 7.33613869145967 6.77906633663443 6.39897243399267 5.69169164596758 5.50039970271286 7.428415398468 6.26497647261464 6.31142244960825 5.76239993713154 6.18275108199509 6.68318133956241 6.9557778891864 6.68028821126501 6.45281397216225 5.92977129913456 5.5454887382748 5.99159582542454 4.80197530684986 5.12126944497535 4.98574003949392 7.31184410529632 7.19711276703398 5.5825178227878 6.34021199730957 4.22053982068854 9.19847581044412 8.01411237652827 5.77481682090605 5.77541832171946 5.35847889626716 6.77905899535835 7.18904229079949 5.63452315226584 4.73506580239094 5.37737729705912 5.84326752800769 6.07379099071951 5.55591451516561 6.73406616866872 5.51181217676927 7.2275480143329 6.1954835373982 5.37888164311261 5.73294827270607 5.27541469028703 6.86629459298718 6.50185653103526 5.56943641083542 5.99027806835514 4.30351045899605 7.39436578108094 7.13591735914714 5.65508808437939 6.15112203057635 5.22621795847103 4.35135373117157 7.70606074096824 6.93638295062947 5.53600354711004 5.44923818193567 5.23489583273596 5.7353408230855 6.19414983517173 5.47012149513816 5.57306910614231 5.78964620078241 6.67434874687353 6.14906828700096 5.9545754493536 6.3168649127288 5.48025200965144 7.20966244709661 6.19456263710507 5.48840179658794 5.47117742284217 2.59979625578436 8.37380065807474 6.74888796903141 6.21256790761376 5.50035941480492 5.24242077670057 7.55810500242938 6.16487542492868 6.0135500777591 4.76878088732922 5.09055796328112 6.9810754617523 5.94280226952997 5.95665042978351 5.05713278370349 5.26392317885745 7.43599000085216 5.82423892401485 5.62162370985896 5.25313575882273 5.72898962683204 7.84203342888191 6.36591585402686 5.72137340276747 5.58710931205574 5.79848854281291 6.75932713698307 6.33476241219839 6.19601337351821 4.86700628242756 5.90816525736751 6.87293985367571 6.03765628650261 6.23547868794444 5.01397836832073 4.76960599038408 7.04820052697766 6.90668988695631 5.609304170285 4.99256636111804 5.42906953491781 6.97488900737279 6.73391732971664 6.33184244676914 6.42014194013229 5.17988952273905 7.97020482834959 5.68417138450779 6.9579440590899 4.58737275720503 4.84110733217122 6.75783676685455 6.20978346632875 5.3590775403925 5.59861381688224 5.34002536571525 7.08674403660874 6.88461306925504 5.54422466910873 5.46958200208815 4.53837236828131 6.92153060306874 5.75590727482798 5.41418366960931 7.32240250775284 5.41722732862174 7.55606345442317 6.37467067108083 4.98416683959058 5.79879695764527 6.43941883337658 6.65064314375895
Manes.16G066200.v6.1 6.33037395479897 7.62313721087557 7.02779120554471 5.79067817661355 6.8456174386619 6.38517784180582 6.04027344265301 6.71882340239567 6.25789518647662 6.75955688655813 6.48094068690935 6.86835180684264 6.35841655238666 6.39454628830871 6.59281016444618 6.10007811478752 5.7500005050797 6.65554457197473 6.36215310038342 7.19562955310195 5.40548226579835 5.55675362775939 6.40840987158384 5.53731679324805 7.04832711818457 6.90110771118265 6.75675815636141 5.73121528583743 5.99499328515988 7.29739229583541 6.71653597734959 5.23726134154243 5.33567024564533 5.82040174880604 7.55829204103724 6.16570810194586 6.18703523290082 6.90912175951251 6.96023635583135 6.28591550536311 5.26200577424608 5.55226000750428 5.71286027532456 5.79040929937614 7.02706034493123 6.39715682913294 6.40899483240588 6.25406624320853 6.98735278591943 6.57066786243618 6.39383769026474 6.61090573466127 7.1326806880633 6.5458947099136 7.32322438108259 5.56417820166122 6.52950196758832 6.28368892179674 5.78219141368792 6.74652762510909 7.23940112227896 6.58160324047604 7.27335282313627 6.32364397525139 7.5355532367748 6.93078417415638 6.92342335604493 6.18431705344697 6.54368428719845 6.73797359709028 6.08928634001665 6.33792864117052 8.2345185200678 7.4635746065588 7.16518753386397 6.08189209991407 6.88748011959202 6.59236093070373 6.34830758731619 7.64063851209934 6.12969510069204 6.50783139841684 6.82523992260697 6.0814582172054 7.42308771947058 7.58933379824805 8.16696762386969 7.98756121722154 6.83805807478622 6.95676785340772 6.43923688002234 6.30420157643644 6.11882023230424 6.13875430762079 5.6713578930303 5.89463827560109 6.80146506197634 6.06949073987428 6.88857405751255 6.22544679062339 6.33158356900668 5.81768080004324 6.24313527784278 6.86620707195932 6.38223026684978 6.42476855848583 6.35498200076584 6.57573502667738 6.65652305625304 7.26711621334899 6.31613811868449 6.25911164129852 5.99863250184909 7.74692267538015 6.50626143573854 6.26205431486038 6.40575025057606 6.27237022600934 5.81816591712807 6.17431195397531 6.23660422125435 6.10705819789275 6.71788834438237 7.87825914269577 6.48256814978037 6.33496920322072 6.67715659701002 6.71025499032341 7.62031579614573 6.36967354256043 6.65890429369347 6.173206255577 6.37601067841027 6.92672582665107 5.77538616096588 6.76572907253198 6.24667237549513 6.19243814414808 6.46171411966875 6.14974672805151 7.26808880534669 5.82940676234357 5.97616373274214 6.09127436950943 7.5381862077933 8.03197264400247 6.39227258714918 6.55573032627768 6.22387888739487 6.11378370169449 6.80749652357795 5.90283634302593 6.73054734020914 6.22939278920705 5.65946609648561 6.41042296154663 5.5355977418332 6.27689780110921 6.66307299107408 6.41778375627021 6.63875678413799 6.19472268201454 5.83418772032278 6.82935707387203 6.38929312612426 6.10869760790758 5.94078164577081 6.29625160176339 7.46037658108453 6.97017922742186 7.05230046815283 6.44533356915231 7.06929991236777 6.69345934647918 7.88479802069122 7.53771888646006 6.50215923570105 6.22062199934708 6.92301244921142 7.3090586589855 7.67671879905901 6.13478115552322 5.97376545444795 7.23673504073001 6.15555611342084 6.99131504272218 6.08359321722203 7.10503120256571 7.51282076569552 6.73673702411308 8.67892243068303 7.04425032575652 6.03032313224357 6.04438878462376 6.98115988873597 5.64655524663018 6.39023529911829 6.6536897015664 5.94545788159667 6.89062124148368 5.88121651630166 6.53739462043024 4.9475604939166 5.84378578512809 6.15482558437296 6.40009327055239 6.14383034307017 6.05537242073097 6.53791384236363 6.45421856543232 5.98828594896883 6.18458721037098 6.04464482516009 6.32523497486353 5.43422214234515 5.87747846888981 6.73343129441868 6.06025326764002 6.66356156186262 6.6911043932274 6.26600446750164 7.31021454562643 6.2811426881 6.04604021263924 6.27128290082049 6.26967663687502 7.74827062003322 6.00380899765176 7.26263137492158 6.65767271399192 6.43544478800109 6.95596455049051 6.92495348193884 6.14241430679065 7.14287631899233 6.26198597077158 6.78731914418049 5.65392413250047 6.37949963509879 5.9211809245795 5.69814068693291 6.62647371682635 6.46514925694514 6.33392222926754 6.46246344784971 6.35549180542257 6.50473964315938 6.41982507378517 6.7262993146042 6.6359686763777 6.1311705257176 5.96411460556793 5.87210781124669 6.18710850742156 6.58498511522931 5.73125579323076 6.32025749464405 6.56044102954719 6.35566875788691 6.41290492083346 6.08305104481656 6.39912382002108 5.52122573152724 6.44733970482752 6.63552944829755 6.18174752335345 6.19038662165519 6.04380922782326 6.33511600482772 6.03005681552622 6.59337436529503 6.63526915250352 5.54072554588265 6.03181847752106 6.28872268157549 6.13119112558148 6.21263213362445 2.59979625578436 5.80047894455779 6.06207951553079 6.29314823530073 6.2587840200245 5.9049579131542 5.79019557007044 5.82337637537806 6.73968502117742 5.0713476633188 6.75075525180433 6.20650904400613 6.04984389416695 6.93249794818733 5.83427242315055 5.86616896087525 6.42823089657833 5.95566036422979 6.00906251189805 5.74128996590426 5.92859518219005 6.15901484416467 6.29218769864975 6.11291900991526 6.06186600576007 6.82131427181135 5.90778828425561 5.58816515631471 6.12764888565516 5.43348952677501 6.30956178408663 6.01188810231336 5.79094404722399 6.25693222816606 6.35443793237419 6.65851638545102 5.81721577422209 5.67068639243283 6.59448040342609 6.02683842671823 5.66673796942909 5.94278688591542 5.74473761638727 6.55858105120973 5.7690473622172 6.53657754612801 6.06454231016702 5.87797328305666 6.01826294248653 6.39909246179933 6.5205364270916 5.94985543613604 6.61462323419226 6.27023396797017 5.33452161143186 2.59979625578436 6.34853356846195 6.401813576921 6.40135649448271 6.34000229269689 6.68128497639448 6.08607002380371 6.14963958733666 6.19314682038895 6.24496041229669 6.11473635018104 6.1854215231269 6.01910935795751 6.26461463830759 5.83647405623675 6.30483523332372 6.34690670523442 5.93862106650262 6.48925282972515 6.24274097184838 6.19869805426214 6.45945594128638 6.24221276755083 6.17095119139898 6.44883232980588 5.91159814575007 5.87863907133932 6.41858606847278 5.90971303106229 5.901368667316 5.14042985057318 6.62284571927474 6.40392730508218 5.92696381995639 5.6303296339552 6.52595877545 5.99745724956129 6.45505134718815 6.321797506539 5.98398526806165 6.23044054025542 6.75203907559102 5.51289296998839 5.65088571191071 6.43879912755726 5.44893170772249 6.67538811813666 5.6121313923064 5.81043215580907 6.67443172879481 5.64139833148028 7.23381705482217 5.81910464147019 5.63729666489516 6.29640495866519 5.34415968332396 5.9335384910708 5.73626046505154 5.9360071986745 6.350357264757 5.75434498370672 4.92523310772865 5.71823130767047 4.4569336025263 6.36438144766921 5.80314954477637 6.65453130667338 5.25241031393269 5.43334232523673 5.13346058295346 5.79758107575764 5.43446602032113 5.20141415270396 5.62204284047019 5.27759836174646 5.66978161342752 5.96335757486448 5.41533803431361 6.16232876747671 5.80776810023042 5.71691935289648 5.78375021172511 5.2557262930844 5.1651226816196 5.27620451503393 5.20391570703506 5.65821140461697 4.8518837018724 5.26673004104097 5.81051234603973 5.62039873627013 5.75744794722153 5.82273906928262 5.15310462167572 5.80756981738394 5.9574071171032 6.42948239316049 5.45337017334737 5.03142862065131 5.70323399929581 5.9069822686608 6.07483941463443 5.44013946985592 5.40145547505636 5.765872770517 5.60817572110109 6.35174506992583 5.62611236273945 5.55063612979701 5.83918262779041 6.08829893754891 6.10352534435581 5.34226527856051 5.44974579756361 6.11742083124961 5.58664865886203 3.94233965432729 6.1184359065037 6.05855778863984 5.83024287503113 5.69946044914693 5.93035761002763 6.05767707265937 5.69164930080584 5.65714901177049 6.56745846373822 6.68119368640779 5.65691586279424 6.20702906297156 6.04793320665574 6.39000813169813 6.85350551837615 5.48535102701096 5.87499759208054 6.00421663881881 5.75852879848406 5.6648134308244 7.43427569558645 6.16971982431753 5.58244464178942 6.88182229521677 5.68799405207824 6.42853069827497 5.86850199622952 6.11795535357054 7.22556833606014 6.35228901207585 6.25391384673354 5.90460426102099 5.8521294928738 7.29606755413616 5.97010178001952 7.22383432756547 5.84091516709842 7.27823117401745 6.69527742987258 5.87734176664904 6.37202390638895 5.80901745470797 6.17689945598513 6.51438580639404 5.82654063999567 6.89377593112107 5.16211476261011 5.63891003118662 6.29026578702384 6.13091501359039 6.3202639484497 5.76121046925961 6.17028208983394 6.56255202301557 6.15996737526445 5.79878901267052 5.71591707771331 5.84833485548222 5.84936754197098 5.81314850235845 7.34041623488804 6.01476037120897 6.07513034651528 6.37345987298523 5.87303175721026 6.17871999540439 6.06038250221934 6.17377184345431 5.97202006976102 6.04904857919257 5.8536399592622 5.75322150820994 5.79299749106787 5.99705282700318 5.59432927453077 6.56522139686924 5.625589798037 6.33341501636437 5.80938798515928 6.46615923562966 5.83880666337627 5.6630111923056 6.1403651770584 6.30003205679907 6.26682813132983 6.08609025011559 6.46605038594803 5.88774065127143 6.28851547256003 4.87597329876011 6.54862137792347 5.97236643149392 6.46581374350884 6.64254968341137 6.54140886118429 6.15211084182329 5.72772793481397 6.01131070799788 5.98892839100809 5.79842391707279 6.01342419625892 6.73846290638703 6.28811992460729 6.86954347358135 6.36206602419385 8.24680156964209 7.18940727352214 7.1091369708883 7.51108850538339 6.58138650106322 7.57605892465024 6.29817261739746 6.49039392910045 6.85571635637084 6.08891956553063 6.94082540547165 6.86253387007549 5.94572534558795 5.09758327613182 6.1855839767499 5.68798474333576 7.29165185198154 5.82828219120949 4.74399541057762 5.893072133136 7.02041162586257 5.34467992159646 6.43246486020153 6.59409528382146 7.78243251890035 5.47720103181536 6.0982528561462 5.08527107799898 6.56262611947883 7.83003353422315 6.86878605204139 5.41411010055572 5.68154603485975 7.24443446951579 5.25489912306453 5.86608003119249 7.10834181807556 6.44578114098868 7.02317761236049 6.07709679550552 5.95778848366149 5.45120541547521 6.69629311437211 5.20658123861782 5.96971453479475 5.50519788061522 6.04743813846408 6.69185446783099 5.50239554050509 6.58326217160269 6.71722580298878 7.15415287287602 6.08873443780287 6.16575036694833 6.3496380876168 5.39499451920601 6.10057746160427 6.06835968711195 5.77696025443393 7.25205924154951 6.43448039712647 6.32998783703663 5.20627365488334 2.59979625578436 6.69475766821531 5.01825718989685 6.38897752066125 5.97374997157208 5.34833279091737 6.24791196917113 5.34594303706829 6.20379580774497 7.30178059635558 5.21631662540804 7.35483039474505 7.36038782499695 6.85063347674467 5.79096100974504 6.59269754811685 6.17541635098499 5.57529456883395 6.43311853983025 6.57397310205948 5.82418373434035 5.02890370927168 5.34620611352246 5.9653437750331 6.73484160836806 5.78193563026756 6.92974155342112 6.26431100911622 7.47157669745498 7.48828127370149 6.3299255181443 6.7046112347588 6.18512138883932 7.54169401010992 5.87622014131508 5.70914600357963 5.73594365153784 5.51967836047759 6.26260411928804 6.0982927240393 5.66832519039415 7.23126020074243 6.37354342387374 7.77483944922088 4.84890714027926 6.21665102455894 6.73874649397772 5.88937535911602 6.38255982001784 7.13802055966154 5.96949934553644 7.68174164142349 6.98639658650292 6.25659516086504 7.09625822455318 7.00191896838731 5.99997296676007 6.09001709580776 6.51539587455567 6.78978708192789 6.01500361718555 5.91822830707427 6.25974157878601 6.53118300510694 6.38354008366547 6.52057087168121 6.15227686345489 6.49041152923453 6.05283417952709 5.37325073172936 5.60791019023446 6.74888796903141 5.41025959650345 7.50534565712691 6.15466796649534 6.44584806928731 6.49637500155152 6.03300895156805 6.52034159315113 6.96634656835291 5.73824654886012 6.21160090703811 6.89289960409149 5.6723942620533 6.53724945621964 6.42497664480229 6.54885476581428 6.76472330736432 6.50102631552561 6.03486645390216 6.08122492070831 5.56945452697477 4.98314930138733 5.8994844369886 6.48138490762974 5.52511147160467 5.84588765538335 6.09032003437123 6.02052109909048 5.83710539659778 6.89481970407455 6.35530233493304 5.56555074105767 6.99414970482165 7.30151140057311 6.30850772774197 6.01247711908048 7.12075285540539 6.04439025090817 6.10239051107525 5.8248384714346 5.52467307069247 5.74359194323062 7.07129541343259 6.23615697958669 5.98175266303903 6.75988467612503 5.61088024143791 6.20315810974483 7.57678575956721 6.20999395447481 6.62221641072628 6.96403119962699 5.59861381688224 7.49114898562905 5.58469247813888 6.53600221166323 5.93926243173718 6.79233982062637 8.68419319015134 5.91016944855765 6.91720642979428 6.77044736013884 6.77714628981952 8.11018291918525 5.88554094292548 5.63740144198793 6.87937739300221 5.79879695764527 6.85082275397345 5.61946629250731
Manes.16G066300.v6.1 4.96511062220955 4.42826423694023 4.56261035307783 4.25901200280941 4.53701592918714 4.27229966089844 4.42246246804532 3.82956472952542 4.40632380015334 3.73003826736833 5.05657544201793 4.42634021840582 4.23839587352944 4.54430539374415 4.65619434317595 4.72036009360457 4.42134335438774 5.05673170833259 4.6792604955962 4.37243313713793 4.50694654740009 3.71802382302551 4.57924701588582 3.6480409594847 4.50675517204931 5.82256909058335 4.88713976309255 3.64013835869225 4.81928758069193 4.72418884551881 5.3893385597636 4.31783429356664 4.32268693423703 3.43608939074294 4.31785333932452 5.28094532116099 4.21962495871601 4.51105461208225 5.02044994081104 5.06390353831855 4.70559864717939 4.77546143962075 4.28297638567827 4.52794582638383 4.30718039443163 5.1104747860921 4.98438003797738 4.48031411248283 4.53181414395082 5.17939130775539 6.20976742579969 5.14870822308272 5.5137085997908 4.78837638112992 4.74975378487726 5.60641747195443 4.80046480131954 4.71792864235102 5.06329469792218 4.15475930425483 5.38893797138168 4.5409051926022 4.59738260641042 5.50880681331723 4.01981419915342 5.46797577956253 4.22783267513302 4.00432392223144 4.37490251190244 4.4971504729167 5.12837539370888 4.34198766508622 5.26243737541174 5.36305375509599 4.96354976747314 5.39704865106035 4.83809651620105 5.06435127563272 4.22550291220958 5.46666915967192 5.89003786662951 4.83735435252295 4.32633467498929 4.56331189115544 3.30853211464194 6.94244555554855 5.50093922914587 5.40668992138831 4.76957461629234 4.608280516254 5.97364182097646 4.45775976468133 4.79624139477376 4.53644167317166 5.6713578930303 4.38714245877696 5.30061239391301 4.74732459985667 4.8766396405872 4.55703356601824 4.82702264398632 5.5105305045463 4.45243663337684 4.85822572824767 2.59979625578436 3.73453100833969 5.25563530532981 4.20967705968188 4.09638608810693 3.34271822740328 4.41787171076592 5.22879787031983 4.48475402442611 3.92476114188559 5.67228931414433 3.91825195276001 5.60728307446387 4.70213816759614 4.5389126576014 3.74712202708874 4.57899587178537 6.552899798946 4.65982035136617 5.71595007547391 4.83134254729274 4.25985682996248 4.93956872867058 4.65669705187801 4.73248058554761 4.17635669384723 4.11772764401266 6.13197782706866 4.00828936596798 4.58308076359277 2.59979625578436 4.39505529182034 6.15256437289144 4.94247161588581 4.85693801717123 4.28701857680389 4.14277291542266 6.15581954299521 4.9842633991734 5.69822976974302 4.3279436431914 4.81197334827156 6.14147168562553 5.01503454967775 5.82880206151581 2.59979625578436 5.1763852524772 6.04011052882019 5.22049061958754 5.56896403291366 5.00255926748439 5.11462493595137 6.32305021435914 4.1372599651896 5.58048978217785 5.20009458100665 4.16040063351204 5.47221534747386 4.59107908881119 5.15960108389346 4.63721462965832 4.59453160439119 5.94078164577081 5.20849153240094 7.85111275551785 4.56136007141224 5.2051098601147 6.55391521798072 5.70698859226025 6.07141113228674 3.47017978033751 4.99617806643789 5.79765374877594 5.34878021838507 5.58091087857172 2.59979625578436 4.11776829289036 5.93038573483831 4.62508840467152 5.74974606751698 5.09594362197316 4.9475597257706 6.47436576755134 4.93086893829399 5.85919640421446 4.94424832392167 5.11948138656256 5.96867437469838 5.82565849540407 4.57018943810889 5.2509352899987 5.20027521008239 5.13515129277446 5.33211302485119 4.89104325872169 5.38692031151001 5.13604729390669 4.29388025123989 5.44423221366021 4.92375973574332 4.63028744257744 5.25764572961718 4.90408312517112 5.86404549622372 4.52813866141475 5.3602869539707 5.59883670110156 5.11133819770772 5.03477256953397 4.93529050072105 4.47998716313349 4.40806347636787 4.57851104212803 5.88314619580632 3.77728265014896 4.98762276202375 4.41160586556749 4.62732608412095 5.50112758160475 5.06322315039401 4.80006588690031 4.56517324874632 5.3297934882194 6.18434589048101 2.59979625578436 5.00316688804566 4.66847920244415 4.26700297788997 5.86475766663431 4.53543059756484 4.85075143742793 4.4587355508457 4.0624419553752 5.93088575033659 4.65462856920226 5.66284394144126 5.51362059206436 5.01081041582374 6.93355998536773 4.04756626323593 4.89900250978636 4.20907845683951 4.31647621367309 6.19788755222238 4.78329116618097 5.29939951778572 4.64784457539979 5.26259217093313 5.41430626926211 4.46097660530446 4.31642431083648 3.73254242417272 2.59979625578436 5.35097259572573 4.67865821570949 5.57348043171676 4.71550240852112 4.70986545303189 5.45251187689252 4.48425232611287 4.92957170829763 4.22994528057576 4.36263432328054 5.81148446365809 4.64217634894923 4.69944845400068 4.6427185525974 4.10166311696587 5.29877559440708 4.31667846943674 4.02970866209538 3.97251961287674 4.22140496476583 6.23259248789457 6.44226076566203 5.15837239947564 5.36860347709953 4.35372005426825 5.78451187608406 6.78812253918938 5.27262710594488 4.98557095180616 4.96349539597305 5.26570618668553 6.37141667827466 5.20238558214562 5.11713150240576 4.65683092372335 4.78953493300356 6.15693525131039 5.26701670868136 5.31746085867448 6.11151918720301 4.79349124335357 5.80996111424204 5.71363209070458 4.94272534600328 5.59874157834913 5.47960166173752 5.85319826708837 5.40427353958236 4.76995341358012 4.66394633471093 5.2334860226903 4.53658622270278 4.73042120682307 4.70903145968992 5.16851897472431 4.46463273918484 6.29464583436214 4.93992216853494 5.63819868741888 4.56881824605895 4.8246547429129 6.43758679181108 4.14728767738682 4.52772928243682 3.64358731401363 4.4821280364299 5.7635940613262 5.65045237178585 5.20035591913509 4.54739245581845 4.01564235972738 6.22410143345008 4.44706743512112 4.8744098313899 4.45459824340433 6.28297791613009 6.39302942454494 4.54426501172953 5.72937487997531 4.65497278964999 4.71869224416619 5.61296233556757 4.22885215005518 3.98891385547858 6.47175993118427 4.20950084002137 5.82115361880245 3.57990205239251 4.99305385821328 4.56155656228412 4.15712730388215 5.89180180157376 4.87738336867391 5.39182518729077 4.31100153345427 5.24472016807326 5.75355408872243 4.8879347268948 5.08604509054265 5.07009439438707 4.39114898500398 6.49688539844546 4.71269334962048 5.01680994664823 5.42501783809536 3.66470869978415 6.01084322567471 4.93935210009952 4.19695890766279 4.2422425114985 4.14638335318899 5.47090567956306 4.49489194081136 4.74034255107192 4.79606686924615 5.0602230596494 4.64940991342969 5.8968989423651 5.14434096377525 5.43398636176837 4.99715302222234 5.79037301418383 6.64140182569396 5.11701092531953 5.23045804422896 5.5374860024581 5.49828218546292 5.05097606724346 4.18666178930512 4.22145159702949 4.68917482556339 4.33816346458267 6.05151279987771 5.20292434317708 5.53260901940399 5.02410283188328 2.59979625578436 6.93120562603909 2.59979625578436 5.63092741849179 4.91122513232904 5.35354855332378 5.20163370714372 4.63920105073132 4.1780859178021 4.722536146903 4.74065390858962 5.12254267418709 5.4302361343432 4.37183438362036 4.09455551695115 4.53972037080022 6.23523050140457 4.49136686158297 5.29867598718586 4.38245614453179 5.28143113260337 5.03999994629686 4.56633143262214 4.81963759412082 5.25734154641382 4.68191239180764 4.98007382847903 4.25648088094145 4.70163572814433 4.30115773173715 4.46991454721405 6.46438402075354 4.93134399700765 6.06564410562448 4.58537103009636 4.79861557147135 6.47840144257824 4.51875169953631 5.08910258699141 4.47698167181995 4.48026976972743 6.90590345026653 4.71309768496974 5.21708541875347 4.65923374947497 4.7226344253855 6.9141250754274 5.98551560448442 4.75331904367428 5.18187789933191 4.77691364228542 6.78282409884879 4.35472833643648 4.65071244205253 5.0260267839081 5.82249562628382 6.30108797139287 5.32399197005389 5.20147765334502 4.99197195773109 4.27712069169116 6.74770620101213 5.0849387411778 5.65714901177049 4.96973648936207 4.86621392480496 7.01140776965697 5.26512681068007 4.86082269591132 5.24897208411875 4.55095624437467 6.63450143517646 4.84145466895585 5.0155798335466 4.84278450503173 4.5657808924789 5.38236314929197 5.91261716183832 5.39203790835673 5.07793232551735 5.14242826684026 4.74959417617971 5.81422339140952 4.79430452672332 4.62618026646727 4.48212124836195 4.32446294682667 5.97492146384585 5.09541058165262 4.83120423839025 5.31900264834471 4.29001880433321 4.61933707281868 2.59979625578436 4.30342550007095 4.84482529626464 4.88988403686551 5.6053824583569 4.7049367434093 4.64600603725991 3.8723514461441 4.24526428880769 4.97100233609373 4.14902731723498 4.57946966740648 3.71897059537881 4.02344476662737 4.73283528156624 4.46966273380795 4.09969168816921 3.96475469383661 4.56493328106344 4.46502859714452 4.80601591582603 4.06527615687636 4.66380121309462 4.8597941319625 4.41511020168577 3.74796718280077 4.41697366437854 3.77931028300922 4.06940132905997 4.96679013221776 5.08659543150866 4.83942466176822 4.61945725433758 5.15709295718903 5.30466570877666 4.53790773179387 4.83100277096224 4.46412656921837 4.64886297003467 4.28586589960127 4.17611047648299 3.87095900324649 4.83476020590626 4.52384359756471 5.18420072457802 5.06516044443915 3.66545625792225 4.00100422223671 4.51145898073153 5.93262815520155 4.5000732280456 4.6319147963197 5.12945713819258 4.24147142930584 5.24579141902329 4.38473051787695 4.96178353506916 4.49988280544311 4.8367503727912 5.42407135245569 4.48109892886722 4.21327344947189 4.29464440405173 4.48965681124045 5.62582106681723 4.62750653176022 4.58946500472288 4.7731928646425 4.70797765147888 6.03714308806023 4.95084365771964 4.89898575816606 5.44616695678681 4.54388528810735 5.07723139479167 3.87406173053551 4.36208543459373 4.53378246214001 3.87431271864796 4.91898846324763 5.69850199413382 4.4068791012108 4.85197973909678 4.55978967250782 4.43007380415305 5.14011559782818 6.24443676743365 4.66811710595173 4.89397173709456 4.76079776172895 5.63250449697976 4.71782436636932 4.54882320542685 5.22450978727673 3.64876012622529 6.09275407040682 4.93894676625345 4.98300640992102 4.20524691174011 4.50127125101015 4.91531722652645 4.35433206826405 4.24806133106292 4.77800830052544 4.1521039100773 5.80899686461285 3.82930344203147 4.72018613874618 4.74067594114406 5.07731138892656 4.85089334971615 3.60043099403342 4.32400831853205 4.51866310473423 4.9788660080907 5.3848319310607 4.57643674278676 5.00056956935133 4.33535225676612 4.53442981053741 5.38669903450349 5.40015219415293 5.30224459221087 5.12021846696459 4.95308459978918 5.45548273858048 3.666870675528 4.05054487831548 3.66416623449122 4.23913379881278 5.45295053203252 5.45667075841334 4.96397134770831 4.13117768021568 4.68679616739158 6.1820001039066 4.73225711232393 4.81008357371109 4.52263728459041 5.13852412735987 4.75336636520333 2.59979625578436 3.87185768498458 5.01000804305169 5.72440515974775 6.39625619267531 5.14946080471239 5.10096651016756 5.0204693538057 4.35903725830429 5.28639394104564 4.66738241485045 5.02890370927168 4.43918929946912 4.5250600410798 5.43355410562995 5.44882740130669 5.27417627877414 5.17768326384143 4.89435864368278 5.38765907195414 5.02950116362147 5.07111080594287 3.97274571856209 4.3449948183877 5.99457455096518 5.31324912354946 4.33270486205612 3.87338178481823 4.3460608183231 5.25264536237047 2.59979625578436 4.87686224598524 5.48933817949437 4.63641759497734 4.4039317439758 6.36937990635964 4.49696253404644 4.86588884188932 4.60317222226783 4.1707440709161 5.46275317159534 5.24850491106351 4.63513325745785 4.46559348963787 4.25017553240137 5.19505243567724 4.4184036263521 4.93621515125249 4.17518409601352 4.85572186956834 4.94238528028386 4.22723738248092 4.5906514288775 4.90463034002609 4.29703684562333 4.34531704021384 4.74741908359816 4.38254040709331 5.18372773815211 5.37325073172936 5.45481933195201 2.59979625578436 4.29512667387151 4.79587404593374 4.17830683294313 5.09047529130498 4.96899119580081 4.50327051380476 4.72432702223159 5.39064697527276 4.970754961259 4.22928374657921 4.62952499787224 4.12442767665235 3.86343053792784 5.66234316053285 4.86900298679845 4.72414736542025 4.52202378317754 4.68630234199363 4.24449899561922 4.52783388498024 4.07289366850493 4.07237430689099 4.78188108657686 5.70238307246841 4.98540035714727 4.41449167308336 5.09353410909182 4.51676655978197 5.3788561135069 4.88186544174636 4.77627240375126 4.33211993851995 4.33666431682048 5.6747499157919 5.52158587619805 5.06583825957239 4.9044062482472 4.40864496411247 5.8248384714346 4.89842250982216 4.75325173139168 5.82171565111307 6.09060090807503 5.22462514801332 4.49137317852759 2.59979625578436 4.44730540373266 4.66668574529139 5.76986004089112 4.39958743632379 5.02179893952096 5.08536463560457 4.71116969615141 5.3492619941589 4.67254152481141 4.72839782221023 4.6911916729925 4.3742509044403 5.72526214735804 4.56261969712345 5.41418366960931 5.33324493381767 4.85540982314896 5.50994373763005 4.80467333435708 4.51943894759202 4.93768036927898 4.8516063604115 5.01546135705887
Manes.16G066400.v6.1 3.14683983215409 4.67241184650992 3.45191887297824 4.88646024446336 4.82423701700714 4.02067279250175 3.38466486369882 3.61358694798937 5.18369492985164 4.27504278837248 2.59979625578436 2.59979625578436 3.11804907243019 4.0228427264024 3.31139865403928 4.20183911611463 4.0621477221369 2.59979625578436 4.59562908396503 3.52689480351742 3.93330581446344 5.63410765943393 3.96294581259982 4.68609551156861 3.99369625342319 3.58052694302842 4.03885432209456 3.20900055990681 5.3823476826712 3.75928889564787 3.28513972525459 5.13897528352034 4.6583968099585 5.73682024435645 3.79344026531715 3.57314526813464 4.44223737455536 2.59979625578436 3.91152548879852 5.06390353831855 4.30187717688871 4.80790572672516 4.44054425380309 5.89658218484681 4.67276001426509 3.77766567635179 4.71385612982906 4.11155110495989 4.2835147899628 5.12411749324436 3.11136424535262 4.50450606405752 2.59979625578436 4.1300807856256 4.66406729839646 4.20398165241724 3.82647792567349 3.48202483941218 5.44799335645218 3.66311783781629 3.25634658216568 3.77426235784982 4.06419205571459 2.59979625578436 3.81291009417644 4.50127078378882 4.30704048787747 4.10787830392828 4.82898387496541 4.07461972269401 4.03590089450128 4.64706332687044 4.65078910362754 4.68113159220027 2.59979625578436 3.93968309198113 4.88006434271033 3.50975638980862 5.20032135453951 3.60487272425572 3.90518066552621 4.83735435252295 3.58373104766204 5.02351759326402 4.26018185025389 3.82385682353258 3.85105948740097 3.06043028247974 4.0544353123871 3.98810959691063 3.24973940342139 4.39310760010764 4.70923245008551 4.9568465805822 2.59979625578436 3.71955075226505 3.17403919595947 4.85993842288414 4.631813090141 5.34188219104967 6.57686597849776 4.55499265849033 4.74303147123863 4.24180578980739 2.59979625578436 5.75698050181812 4.46246857715998 4.1203430502902 3.68067920718634 4.04138482910325 6.05361099656191 4.04294978892074 4.93395652373008 3.92476114188559 2.59979625578436 4.40903198082104 3.86679715163419 3.88131722981425 5.41035710798986 5.57641148883425 4.93272765836783 3.35765264354746 4.24408791347361 2.59979625578436 4.20109041994389 5.87814885450532 3.64047583210619 4.51294893881543 2.59979625578436 5.89333886666395 5.82386597308065 4.18391418333489 3.43400258277707 3.56505178574322 2.59979625578436 5.19821755157136 3.8399998178964 4.76418788745711 4.72772112286028 5.68124962322075 4.92552397122543 4.75726605505108 5.0704344912218 5.69822976974302 2.59979625578436 2.59979625578436 3.71494525715551 4.32554129097723 4.83737118642253 2.59979625578436 4.17890040090776 3.86044642301347 4.46467135803246 4.42423552295148 5.40509384866061 4.72557423404504 4.29714792276446 4.48303044675227 4.39163886657456 4.80207462068528 4.92830758674029 4.27464756744139 4.59107908881119 4.34387286550974 5.3790340977495 5.78972339646262 3.78663384676346 4.65808915142514 2.59979625578436 3.31819734655646 3.97573545515495 2.59979625578436 3.75268355076772 4.73094208956747 2.59979625578436 3.5178190463899 3.16417745732558 4.66927498538409 4.15220957500403 2.59979625578436 2.59979625578436 4.23238054149361 4.59103542277005 4.19518466741488 5.09594362197316 4.72854854860878 3.84039625770601 3.83815824780461 3.14070663490831 4.8024975567029 3.09391014913098 4.26241552362174 4.32731820256017 4.41169531243021 5.33663762902974 6.64104877033393 6.32769775862288 4.06811801240991 5.98199120373163 3.98370945261036 6.87825778366332 7.2363515815706 5.37858090623557 6.54863795931518 5.79201213987005 7.2842013913075 7.60852481453594 5.15531403428089 5.53342118329508 6.49839001056598 6.89323245967699 6.61381150419466 7.11442096252706 6.11388721678637 4.9855602956747 5.46920605002149 4.79730947084849 4.79555684386775 4.22440829113689 4.82765837616127 5.90875276341167 5.9654371204167 4.60834619089484 5.83038460338446 5.27514574498046 6.63983446627859 2.59979625578436 6.66849232119313 4.72669514704258 4.31825751197268 6.44456761994206 5.44484516174194 4.49798919558398 5.49323658239083 5.23756969928787 5.86951768306175 6.8113524704461 6.7063117593493 5.08148975416653 6.93635937615353 6.53496000473141 6.59648992708878 6.30758162680521 4.97844682405152 5.15584350776308 5.42729357467237 5.49395897044114 5.04786293549594 4.90883876886443 5.1765269031406 6.61788856057138 6.34876633427269 5.34486882411385 5.00329108678692 5.18969553814515 6.90186234049721 5.83224570338506 5.15296601957132 4.91732650646516 5.82179341402993 6.27477523968957 5.94283843557594 5.34260537678218 5.24524141116079 4.89590922774263 5.2375907851813 7.43551820619252 5.14460399130957 5.76564381189189 5.2627219277062 6.13041731577245 5.60673428897841 5.29877559440708 5.95842675100606 5.50934553801947 4.69023532826853 5.52138151230877 2.59979625578436 5.67945566764647 5.78897683023193 5.94053395335707 7.26256510676289 7.50642909515507 5.71080984047222 6.4798292970031 5.4491343182781 6.60641115339882 7.72429246673756 5.86193573659906 5.48878796726401 4.98408791125674 6.00198534236757 7.13126833830362 5.82133758050721 6.06775658942338 5.86189220818799 6.77058011228888 7.84536758931989 5.80996111424204 5.46871207647666 6.03260447868785 6.45191603199868 5.98921232962244 5.98591388498598 6.77847207659918 6.55866171887069 7.20372212846175 7.63822261407827 4.81199853843918 6.29264983087974 7.23655758316201 8.3619944198239 7.38074640263082 6.36986755991974 6.38097217576231 5.26424858110348 7.01394599223826 7.65301826147973 6.37346421223507 6.64323029995359 5.37621098978317 7.01668008334805 7.99042830799716 5.38013912512166 6.10403619043617 5.59041803725752 6.99221199938512 5.49272708641601 5.40194833702513 5.47472274303557 5.70132194206433 6.65732596170816 6.28297791613009 5.93139277530669 6.33447798205865 6.40135649448271 6.98569743303459 7.20662247562932 5.26645480957104 5.68592329859955 5.24907205394158 5.97506399145309 7.60174147348277 6.62440722993655 6.62883599079042 5.58165321218833 6.78608029895546 7.31878900924573 6.56971027014514 6.2984422751024 4.62792962586708 7.5143252844823 7.5201239747926 5.26362275258683 7.14932244287682 6.25261596625018 8.1834732752622 5.57140546867648 5.83365921119672 6.10914778240556 7.23735387550567 6.51851852002147 6.35649134922441 5.14706831565359 5.04267011710037 5.84245531671661 6.7543074853587 7.61302403563581 5.37645075800275 6.16749680340404 4.99601517001097 6.6067088057791 6.71030474840173 6.60948752379543 6.26483009179303 6.06944806271695 5.64749900684035 6.66295810204949 6.81263567196465 5.79438818436382 7.14402417570343 5.00019275432568 6.87221569793471 6.8359548152199 6.92819444404196 7.19208422138056 5.89042944091516 6.58456106209591 7.27353814938639 5.35833254467429 5.42538230766262 6.350357264757 5.94952890178476 4.03287503074016 6.19874178482155 5.09033260165601 5.1754291472014 5.71695146891261 6.75733081199512 6.08890877316885 6.42230396464749 6.67982294993926 6.70545841936573 7.20100319580282 6.83894516370018 6.05872852905424 6.79101439551213 6.58919320326034 6.90562525443722 5.82912505654559 5.0145516921491 6.30627769233987 6.98264362228199 7.01982630939582 6.00793018899679 5.94998939345404 6.25226442927358 6.98809366927159 7.19629498963517 7.20036656609288 7.0493110932904 5.89633670260093 6.87894896221043 7.18317067615403 5.26610934108182 5.70707300718815 6.32382868006651 5.69078326524845 6.41146789759287 6.47840144257824 7.11070298613321 6.72139342520951 6.63756925906238 7.41254215366139 5.70941592727477 6.46383935301705 6.1877786736839 7.16240542756536 7.39758697766627 6.14124121992577 6.19102479380771 7.18347060863452 6.1955323683923 7.75283486276106 6.99737862823855 7.15037117580756 5.50746789153317 6.82343619011869 5.82249562628382 4.84857273353281 6.83403511477844 6.62405516293648 7.10994172630843 6.47006793121118 5.85951836374777 6.97198002229958 6.95589048255481 5.43148358985151 5.93546366857057 5.82961435792265 6.36553145108075 6.933378611143 5.85430716763361 6.19005941145936 5.9639438650104 6.91745611869262 6.95378630208585 6.49366136232827 8.01380919347981 4.31867212949369 5.62977006848032 6.44814480044948 4.04097565958964 6.59353547457517 6.78716842731742 4.39530463754551 5.40013058853013 3.56431211964338 5.88207998945206 7.32053757798719 5.61184897777476 5.82184118983893 2.59979625578436 6.4442735910351 4.23005607018912 5.78925321801379 2.59979625578436 4.63632016455959 6.66132974273856 6.62254942706494 6.08770258270448 6.14720307324515 4.8802805827848 6.25168128452724 4.73014818565694 5.24845012003045 6.06158181437059 5.73266336129674 6.26371267452293 7.7161837664902 6.19834465105582 5.14745730404464 5.72303515313542 6.21813715785894 6.56092512366854 5.06089600732986 4.74664085139489 4.44562110360616 5.51743429308044 6.13104453433846 6.13276643470345 5.17781200725102 5.5894368105643 6.81856259397136 6.56732430672186 5.48185841770507 4.92221076287533 6.17186141829767 5.70352611893651 6.41709769054613 5.33088941634234 5.32060713186851 4.83100277096224 6.52288887127274 6.67153056322639 6.10940061052228 6.53981756909457 4.95483539097723 5.54655948222845 6.85535585912645 5.34598763192789 5.93320206859376 5.30644639352782 6.40931855032333 7.51592952800201 5.21303802412275 5.36274828301372 7.47164161165759 6.52696725901187 6.63070250153456 5.37578120223651 6.3503107213234 5.60198516228341 6.68242243773575 6.42766563045687 5.20382881529247 6.39908991595104 4.39776565025525 6.98866457196697 6.12461140404335 5.31097958012828 6.885115512789 5.07359656045674 6.37471034247261 3.48815169625104 3.11591032459858 4.65798716176326 4.04713713356319 5.86672803921797 4.95969452122999 5.3492247825756 5.67014893823831 4.89734228025019 6.59698701472458 5.93715606106059 4.16306540993445 4.39498629146805 4.51636453819089 3.80813818017257 5.21619852199964 3.13901363613911 4.42613087120468 2.59979625578436 4.42435522986681 4.93481777620927 5.86646399712909 4.39542534691578 3.66593204232818 4.06951797389946 6.49918971692823 4.43180377343544 4.40904415968778 2.59979625578436 3.08382354620843 3.1066138352018 5.41411010055572 4.42085596073655 3.74853439818929 4.08860061858979 5.9665176713966 3.72261112057527 3.47254829990629 3.27099546505006 3.50532538546463 4.1767194212877 5.16966358369481 3.39636938341973 5.20658123861782 4.18775749464987 5.69257553720902 4.18196899199269 3.78966341899362 5.16965724506188 3.34656235891387 2.59979625578436 2.59979625578436 3.96904596458225 4.25129471308299 4.01135707798147 5.35284505527207 5.22280796110529 3.8480818135128 5.03074251981849 3.98788709816227 3.82017625758984 4.9095590167807 4.78725924436889 2.59979625578436 3.79868594700344 5.24514989327266 4.94213441455714 4.53101924594059 4.99312798678077 5.18579449314195 5.93934883727298 6.81984872111869 3.97030664993167 2.59979625578436 3.7445127826073 3.70684774349347 2.59979625578436 5.57359680010523 5.52371957123431 3.50978775222963 6.15075362684868 3.65586713919034 5.59967726685854 5.27335669040253 4.40711821045092 5.28187621041297 5.35847889626716 4.04499965737973 5.00932095251831 2.59979625578436 4.34714222171934 3.34182548853577 4.07293100738411 3.91715192550565 3.45357611062151 5.20027221940222 3.95102993896212 4.23875623856873 3.81277483485945 3.95406656761989 5.69281252933352 3.70818606824984 3.41695097319566 2.59979625578436 2.59979625578436 5.46290714874949 3.48793206455015 5.35312406952492 4.67496821850876 3.8619323081989 5.06111020858059 5.18215969055368 4.03242885984334 4.82675225921394 3.78119010223562 3.90697080708367 3.86703329578952 4.57515898876706 3.99472994152574 3.99217995109767 4.20030551284152 5.50439987998719 5.54975861353895 4.2402951226232 5.22717744584869 4.41979693699537 4.70844304161233 5.9331801961979 3.90840717251821 4.82436308248627 4.38254040709331 4.61758077467712 2.59979625578436 5.81010026750397 2.59979625578436 4.37693368311676 2.59979625578436 5.735175891755 4.54483647421163 5.7841026913866 5.28580426641397 4.85340112589337 5.32154799763187 4.44445085305624 3.32449490963803 3.83285326825137 4.85822865720014 4.78207762391824 2.59979625578436 4.33540133591835 4.77628805423761 5.54266812415693 5.72898962683204 5.08061408021674 5.08329956487755 5.43337281515055 5.58710931205574 5.48369392454805 5.25794863321389 4.07445480423067 5.00848127880062 5.67882521939068 4.14217509733931 3.37365795353155 4.35604020110365 5.62160454911854 4.33211993851995 3.82235663168165 4.57326932612123 5.85802189382883 2.59979625578436 6.44294430048248 5.24435732845383 5.30183831171217 5.79803767165498 5.03946230904895 4.85230954746153 6.10963149848265 4.42062776523933 3.95073548673661 2.59979625578436 5.20889470999338 3.11287055727565 4.27022717714372 4.87753619583026 3.43325699342525 6.30918676910601 4.10159381951128 4.89714338912231 4.77307107117836 4.44578695108437 3.92702060530145 2.59979625578436 4.3453188542655 3.65759140826972 4.08703909096815 5.23279872230432 3.73259335799739 4.05243559892465 4.80467333435708 3.34529463786093 5.23540045082332 4.38376726013129 3.9545389191392
Manes.16G066500.v6.1 2.59979625578436 2.59979625578436 3.3403720198218 2.59979625578436 4.04800994685953 2.59979625578436 2.59979625578436 2.59979625578436 3.68641773527526 2.59979625578436 2.59979625578436 2.59979625578436 3.11804907243019 2.59979625578436 3.01339967241467 2.59979625578436 3.35405828690082 2.59979625578436 3.27626599380655 2.59979625578436 3.2129912889402 2.59979625578436 2.59979625578436 3.6480409594847 2.59979625578436 2.59979625578436 3.3913280554543 2.59979625578436 3.45177722385841 2.59979625578436 2.59979625578436 3.2385184270877 2.59979625578436 2.59979625578436 2.59979625578436 3.16878379002956 3.16493055238067 2.59979625578436 2.59979625578436 2.59979625578436 3.83619006804271 3.67972915063703 3.60705809411702 4.01013362095992 2.59979625578436 4.02422064017721 3.78296404426844 2.59979625578436 3.51445194617031 3.26766221655289 3.47693513194931 2.59979625578436 3.1269057721942 3.5101337076775 2.59979625578436 2.59979625578436 3.72490722702518 2.59979625578436 3.24813913044745 2.59979625578436 3.25634658216568 3.13655648183482 2.59979625578436 2.59979625578436 2.59979625578436 3.36272545837779 3.16805095130771 3.19194094230314 3.84431852604002 2.59979625578436 2.59979625578436 4.10305699736415 3.35537191096595 2.59979625578436 2.59979625578436 3.76998510658159 2.59979625578436 3.24847608250363 3.29249169049875 2.59979625578436 3.19937689101105 2.59979625578436 2.59979625578436 3.99780643507152 2.59979625578436 3.22543616017794 2.59979625578436 3.06043028247974 3.42980673317229 3.03309729085306 3.24973940342139 3.37075857297035 3.60878346568707 3.70362220141525 2.59979625578436 3.57536345356011 3.17403919595947 2.59979625578436 3.20664689713645 3.2175151466054 2.59979625578436 3.10849398345359 3.10904969198695 3.07799747124634 2.59979625578436 3.83687676307386 3.40371602820436 2.59979625578436 2.59979625578436 3.12799011821841 3.09842035462182 3.56627389150152 2.59979625578436 3.27950361820524 2.59979625578436 2.59979625578436 3.50961898163241 3.097772256188 3.17519681097436 2.59979625578436 2.59979625578436 2.59979625578436 3.30107830576528 2.59979625578436 3.34493637438906 3.52116708325194 3.3434653761842 2.59979625578436 2.59979625578436 3.14854429515482 2.59979625578436 3.42111300273466 2.59979625578436 3.0891275296357 2.59979625578436 2.59979625578436 3.23404875933684 2.59979625578436 2.59979625578436 3.38823800246194 2.59979625578436 3.50513210186605 2.59979625578436 4.4271277685143 3.10567645987634 2.59979625578436 4.14193464112 2.59979625578436 3.89920949385435 2.59979625578436 3.74283852443338 3.17781093920006 3.09669850574795 3.30425500275403 4.74490529112608 2.59979625578436 3.3572885702161 2.59979625578436 2.59979625578436 2.59979625578436 3.17503269450207 3.57108819779639 2.59979625578436 3.64610360094838 4.44830717966704 3.49183502491586 2.59979625578436 3.07465554562221 2.59979625578436 3.11037841164054 2.59979625578436 3.13618426178944 2.59979625578436 3.62050145251511 3.31397370621681 3.06457845309048 3.39302171797744 3.32270141304433 3.08843871467039 2.59979625578436 2.59979625578436 3.4750818543346 2.59979625578436 2.9940602321428 4.15164890284874 3.34647505545364 3.57213588533216 3.37236691198058 3.66369345014556 3.45746685869567 2.59979625578436 3.21599979350751 3.50135233378827 2.59979625578436 3.71295495894325 5.36554045668245 4.337354248113 3.52246435195984 3.32529133428012 3.51245969493795 4.61417726802728 3.48251498255572 4.37805582473445 4.03186064467028 4.1635894685661 5.06501415412562 4.68955457213042 3.22829425332205 3.0737295239543 4.14064600490561 4.79490098365655 5.14466541608704 3.73616914873223 2.59979625578436 3.37140050762372 3.85987737187102 3.10108304697002 2.59979625578436 2.59979625578436 3.33238703215835 4.91477291215164 3.07737644082094 3.15782640238907 2.59979625578436 3.41103001416928 4.78863487999661 2.59979625578436 4.06306326958159 2.59979625578436 2.9870565861914 4.09375386409805 3.06852274975295 3.33599306581088 4.2156737729944 3.13920880252861 4.33575530874759 3.05800329061214 2.59979625578436 3.19240955863012 3.5417079700816 2.59979625578436 2.59979625578436 3.26181179846843 2.59979625578436 3.08827779899346 2.59979625578436 2.59979625578436 3.21070493893527 3.12024369940562 3.25014544349024 2.59979625578436 2.59979625578436 2.59979625578436 2.59979625578436 2.59979625578436 3.61792181462924 2.59979625578436 2.59979625578436 3.14550218000467 2.59979625578436 4.10081705829609 2.59979625578436 2.59979625578436 3.23387456029662 2.59979625578436 3.72918927219567 2.59979625578436 2.59979625578436 4.53431929062401 3.415894803482 3.04165461401528 2.59979625578436 3.14632375028407 3.62863518361895 3.52565598760109 2.59979625578436 3.05448293938791 2.59979625578436 2.59979625578436 3.4935273524097 2.59979625578436 4.53530167438363 3.39696096412707 3.58284287608087 3.41008409776741 2.59979625578436 5.23396000817153 3.67127404849583 3.30593419081973 2.59979625578436 3.73352168770383 4.35439753859507 3.83026908218474 3.19546030758457 3.64350806188927 3.35223927418133 4.83514493949673 3.9428857640128 3.99085346973984 4.57132589583915 3.78632695195666 4.04353705852559 2.59979625578436 2.59979625578436 4.50831136317578 4.49843194562584 4.71503148236007 3.58549110300089 3.82066918645868 4.56976644489755 4.00018749182273 5.57775130166581 3.6214246845648 3.61588927876974 4.81321132456038 3.86361480735265 4.9133423097387 4.33270631388214 3.51092040624305 3.40084265488325 3.19446987617811 6.12084111255121 2.59979625578436 3.48210799648643 5.21972600447012 3.63957982449181 3.77853098325696 2.59979625578436 3.20150989367274 3.56947755124733 2.59979625578436 2.59979625578436 2.59979625578436 3.25434752792638 2.59979625578436 4.23613370543252 3.53563289237643 2.59979625578436 2.59979625578436 3.29403745424245 3.52860207380879 2.59979625578436 3.13261469345293 2.59979625578436 2.59979625578436 2.59979625578436 4.35587693473554 3.40627957054017 3.1933542419055 4.08617617924508 2.59979625578436 3.45815815575599 3.3860634446461 3.20704156102309 3.4117013907922 3.08587502403935 5.00985094957865 3.24897275233119 2.59979625578436 3.38144601411272 3.96357768773387 4.77334747582359 2.59979625578436 3.44044597459969 2.59979625578436 3.42835385336262 4.82334439824043 3.47458296180241 3.15779812644779 3.38788451366808 3.86386906578086 5.10887441847943 5.17509897247422 3.09519307076167 4.07088407117361 3.20409142510325 3.17264699689973 5.24159536149282 3.02689750774351 3.09522200693535 3.89848102328544 2.99054227134901 3.50011492906526 3.3195691347463 4.09741551169217 3.71952928076159 3.44198007858204 4.09850791216332 3.41425061787075 3.12273955512324 4.70831378474388 2.59979625578436 3.7234396992591 2.59979625578436 2.59979625578436 2.59979625578436 3.39262644786142 3.33282874095462 2.59979625578436 4.2627139023923 3.54865317049011 3.37221118168512 5.14155339586036 5.30286856786797 3.39758033565916 2.59979625578436 3.8201230699138 4.63621310972786 4.17257304973867 3.89644567283946 2.59979625578436 4.33090182902305 4.99837692672151 4.09117035887874 3.25899884065111 3.5812492167731 3.4519326062339 6.55987926535453 3.34726718077738 4.63262085980325 2.59979625578436 4.67646112189737 3.71156365949856 3.75882621456763 3.37256917773833 3.12630467899536 3.45109885259742 6.04066300089708 4.02214469408261 3.32153583160461 3.72466056966378 3.90464873977202 4.96637868717315 3.46674342597601 2.59979625578436 4.87197274504945 3.67439298428735 4.86341196523278 2.59979625578436 3.53217560437302 4.05034256898883 3.9513423975978 3.78709556924625 2.59979625578436 2.59979625578436 3.60115846178119 4.04122565012221 5.07464339206868 2.59979625578436 2.59979625578436 4.6881558471924 4.65210703950478 5.04539567583948 2.59979625578436 3.5181177796101 3.11769933174954 3.85472706889637 3.83280511350536 2.59979625578436 3.19755199553219 5.19789248788199 2.59979625578436 3.43856895038844 3.10730057077166 3.40388052538003 3.76773731068646 3.60301848506402 4.80129134518224 2.59979625578436 2.59979625578436 3.19855137885276 4.20477461671814 2.59979625578436 5.14242826684026 4.64407415987856 3.29190677361545 3.36660907200873 2.59979625578436 4.09557924827127 3.14802037916805 2.59979625578436 3.83802065190376 2.59979625578436 4.01139348891446 2.59979625578436 2.59979625578436 2.59979625578436 3.0490669307664 4.361798371154 2.59979625578436 3.55071511297521 3.79323834796597 3.59423081620886 3.51372612606172 2.59979625578436 3.2027230823485 2.59979625578436 3.14868655853493 4.52283004554001 5.10928412965511 3.32965303865418 2.59979625578436 2.59979625578436 3.96475469383661 2.59979625578436 3.1505585915272 2.59979625578436 2.59979625578436 3.0992041201342 3.11793268627682 3.32444621738729 3.12404357264528 3.72987887300017 4.06932102243263 3.35802627900853 3.78867056354692 3.23026995721046 3.44382243362458 3.22666753937026 2.59979625578436 3.67724799383265 2.59979625578436 3.47030050271378 5.00417926419513 2.59979625578436 2.59979625578436 3.69007444965449 3.0356971867682 3.97092145900255 2.59979625578436 3.28720428082605 4.21443763639494 2.59979625578436 2.59979625578436 3.18881389019315 3.23124158278061 4.38370527221215 4.33716549836568 4.98317656392985 4.70014636638573 3.82719265264537 4.54406105628844 4.03085070798866 3.14192697751166 3.66140025771279 2.59979625578436 4.09472957619589 2.59979625578436 5.24555661723313 2.59979625578436 3.83844866546774 3.61522162624845 3.85090771353058 4.55615936012455 2.59979625578436 2.59979625578436 2.59979625578436 2.59979625578436 5.0726799328725 2.59979625578436 3.65775448958064 3.35112322452084 3.36306961426909 3.53847686764951 3.4492382492155 3.02196137564689 3.44336746541449 3.32081634279933 2.59979625578436 4.03488729572336 2.59979625578436 2.59979625578436 4.74399541057762 2.59979625578436 3.95292780955775 3.45229135332417 2.59979625578436 2.59979625578436 3.13903998395891 4.24275299171973 3.21419104749459 3.49523953514564 3.71380891902958 3.08382354620843 3.1066138352018 3.42230518372925 3.28089785406808 3.18542993688362 3.04710913781508 4.11126577366617 3.88623625463831 3.47254829990629 2.59979625578436 2.59979625578436 4.29067906117622 4.13856444306581 3.16658854311766 2.59979625578436 3.63333843188727 5.45413905135691 3.37424946298459 3.78966341899362 2.59979625578436 3.03412909987516 3.15184207342633 2.59979625578436 2.59979625578436 3.37017545708318 3.48513351680472 4.5613188911824 4.15074057416713 3.23836589690278 3.14237529736743 2.59979625578436 3.82017625758984 2.59979625578436 3.80537004000326 2.59979625578436 3.51685704885919 2.59979625578436 3.11863948399305 3.40464306295055 3.95557659281107 2.59979625578436 3.21867299731733 3.47486106856339 3.30409561387671 2.59979625578436 2.59979625578436 3.24925207574573 2.59979625578436 3.39912989984874 4.63047580036129 2.59979625578436 4.04455789294339 2.59979625578436 2.59979625578436 3.41035805204073 2.59979625578436 3.78571618747852 2.59979625578436 4.04499965737973 3.93630430115781 3.05120239547897 2.59979625578436 2.59979625578436 2.59979625578436 2.59979625578436 2.59979625578436 3.7341416335537 3.78005305080069 3.24766064870577 3.06980125949796 3.1277135856963 3.09452231295659 2.59979625578436 2.59979625578436 2.59979625578436 2.59979625578436 3.33322949980246 2.59979625578436 3.6848684297321 3.64178627644869 3.0324307448167 2.59979625578436 3.63938602855538 2.59979625578436 2.59979625578436 3.20273864989596 2.98900452407651 3.6450638254242 3.06332944846279 2.59979625578436 3.24163335600191 3.51824355747109 3.57880576305393 2.59979625578436 3.32979506903342 3.2427149139147 3.41735742232595 4.01870693271444 3.35723464221939 3.07631577613061 3.43724552845874 2.59979625578436 3.14315768447763 2.59979625578436 3.49552710710383 2.59979625578436 3.19378284176863 2.59979625578436 2.59979625578436 2.59979625578436 3.17310155599223 3.89440790805372 4.01124483143359 2.59979625578436 2.59979625578436 2.59979625578436 2.59979625578436 3.34414564086158 2.59979625578436 2.59979625578436 2.59979625578436 2.59979625578436 4.65485542339702 3.14781871854752 4.8261813326352 2.59979625578436 3.61555750542542 4.27862501081541 3.23503948447659 3.13594984025197 3.2235071789958 2.59979625578436 3.73922672233274 3.39802017770579 3.91072334621585 3.51759668946461 3.38629528969851 2.59979625578436 2.59979625578436 2.59979625578436 3.78500776541972 2.59979625578436 5.80529639599977 3.45040100491848 3.70954315675184 4.11862787536326 3.33771173039697 3.91655510433263 3.15164342911053 3.51813431289006 2.59979625578436 2.59979625578436 3.19153549401571 2.59979625578436 2.59979625578436 3.58273082408704 3.08541878809132 4.03854513884636 2.59979625578436 3.23170429409391 3.53111261296467 3.25239247268295 3.92702060530145 2.59979625578436 3.09288309947995 2.59979625578436 2.59979625578436 4.57343399013619 2.59979625578436 3.64772177115844 2.59979625578436 2.59979625578436 3.83975683997461 2.59979625578436 2.59979625578436
Manes.16G066600.v6.1 3.14683983215409 3.70064765159346 2.59979625578436 3.12519089239347 2.59979625578436 2.59979625578436 2.59979625578436 2.59979625578436 3.23690244174881 2.59979625578436 3.23734708650533 2.59979625578436 2.59979625578436 2.59979625578436 2.59979625578436 2.59979625578436 2.59979625578436 2.59979625578436 2.59979625578436 3.52689480351742 2.59979625578436 3.25601641733816 2.59979625578436 2.59979625578436 3.14413877371066 3.58052694302842 7.56023929451081 5.92810906740957 3.45177722385841 2.59979625578436 2.59979625578436 3.2385184270877 2.59979625578436 2.59979625578436 2.59979625578436 3.95248016206554 5.40418730813072 2.59979625578436 2.59979625578436 3.54404840770504 2.59979625578436 2.59979625578436 2.59979625578436 2.59979625578436 2.59979625578436 2.59979625578436 3.14070476119692 2.59979625578436 2.59979625578436 2.59979625578436 5.02511227048881 6.83898062681503 2.59979625578436 2.59979625578436 2.59979625578436 2.59979625578436 3.32198498486787 3.11439241586576 2.59979625578436 2.59979625578436 2.59979625578436 2.59979625578436 2.59979625578436 2.59979625578436 2.59979625578436 2.59979625578436 2.59979625578436 2.59979625578436 2.59979625578436 2.59979625578436 2.59979625578436 2.59979625578436 2.59979625578436 5.36305375509599 4.35439551718836 6.81864635673644 7.48429746986137 4.29250440147946 3.57044147755019 2.59979625578436 2.59979625578436 2.59979625578436 2.59979625578436 2.59979625578436 2.59979625578436 2.59979625578436 4.65687626474577 4.43595159023421 3.01907165093939 2.59979625578436 2.59979625578436 2.59979625578436 2.59979625578436 2.59979625578436 2.59979625578436 3.17011221737183 3.00717831127145 3.02061995747434 2.59979625578436 2.59979625578436 2.59979625578436 2.59979625578436 2.59979625578436 2.59979625578436 5.12862405186618 2.59979625578436 3.06791173847519 2.59979625578436 2.59979625578436 2.59979625578436 3.09842035462182 2.59979625578436 3.23406369003861 2.59979625578436 2.59979625578436 3.54772472454507 7.0200344507301 6.14341676839058 5.3049322589773 2.59979625578436 3.286972458873 6.26089290309608 6.55870870332596 2.59979625578436 3.7956450785681 2.59979625578436 2.59979625578436 2.59979625578436 2.59979625578436 2.59979625578436 2.59979625578436 2.59979625578436 2.59979625578436 2.59979625578436 2.59979625578436 2.59979625578436 6.80487938988237 7.63811626919641 5.52341667743137 2.59979625578436 2.59979625578436 2.59979625578436 2.59979625578436 2.59979625578436 2.59979625578436 2.59979625578436 6.4086061224226 6.55573032627768 4.93768474691402 2.59979625578436 2.59979625578436 2.59979625578436 2.59979625578436 2.59979625578436 2.59979625578436 2.59979625578436 4.65536257230136 7.05341967806453 5.20982828236864 2.59979625578436 2.59979625578436 2.59979625578436 2.59979625578436 2.59979625578436 2.59979625578436 2.59979625578436 4.69442388930341 7.96128753598298 2.59979625578436 2.59979625578436 2.59979625578436 5.55283828257598 6.54477160527131 4.01603236594508 2.59979625578436 3.06457845309048 2.59979625578436 2.59979625578436 3.28761616215826 2.59979625578436 2.59979625578436 2.59979625578436 2.59979625578436 2.9940602321428 2.59979625578436 2.59979625578436 2.59979625578436 2.59979625578436 2.59979625578436 2.59979625578436 2.59979625578436 4.2145754890584 3.24239127858813 2.59979625578436 2.59979625578436 2.59979625578436 3.29033908088661 2.59979625578436 3.11547170492856 2.59979625578436 2.59979625578436 2.59979625578436 2.59979625578436 3.04772504160026 2.59979625578436 2.59979625578436 2.59979625578436 7.1336890259669 5.89954054343451 4.78748579494342 3.44097522767948 3.11572183528983 2.59979625578436 3.08019605297528 2.59979625578436 2.59979625578436 2.59979625578436 2.59979625578436 2.59979625578436 2.59979625578436 3.13294224426404 2.59979625578436 4.86953691020071 6.46964975908306 6.36663961829984 2.59979625578436 5.9034565528042 6.76200835480094 4.72669514704258 4.6533221721648 3.20780008800332 2.59979625578436 2.59979625578436 2.59979625578436 3.13920880252861 2.59979625578436 2.59979625578436 7.07721098088695 5.03503884438223 6.43726137398055 3.5030039551816 3.1852947067468 6.00362534475443 5.12751767082377 5.39655042130368 2.59979625578436 2.59979625578436 6.01153084792295 4.90883876886443 5.22700614344601 3.13619888814257 2.59979625578436 2.59979625578436 3.08092639916607 2.59979625578436 2.59979625578436 5.83224570338506 3.18760828080912 2.59979625578436 2.59979625578436 3.23544690453558 2.59979625578436 2.59979625578436 2.59979625578436 2.59979625578436 3.32481310418497 3.5213345440218 6.76739924570268 6.45134306513991 6.97014576519656 2.59979625578436 2.59979625578436 2.59979625578436 2.59979625578436 2.59979625578436 2.59979625578436 2.59979625578436 2.59979625578436 6.51422180069757 6.13842551507869 6.64092303533443 3.13480110438984 3.39696096412707 2.59979625578436 2.59979625578436 2.59979625578436 3.32357789646735 2.59979625578436 3.10157727781174 2.59979625578436 2.59979625578436 3.62078637969324 4.21539119434668 5.09196544150051 7.37487313948779 5.87592260168025 2.59979625578436 3.86141827164865 2.59979625578436 2.59979625578436 2.59979625578436 3.12883395539949 3.27020841900006 3.21057785747254 2.59979625578436 2.59979625578436 2.59979625578436 3.96907504514623 2.59979625578436 3.36724785466784 3.60867516167484 4.17659936209072 2.59979625578436 3.19442034293909 3.70097135517803 3.05910626361496 3.18526268121318 3.20827003153473 3.86855734942752 4.86172729125273 2.59979625578436 4.04691236581746 2.59979625578436 2.59979625578436 3.08982373625139 3.07280994667388 3.57079195732032 2.59979625578436 7.68364708780756 6.51305684173897 6.38685430163193 2.59979625578436 2.59979625578436 7.16876461061113 6.80923362207752 4.30794775429648 4.10925904801117 3.15767287045227 2.59979625578436 3.09304328024829 3.14215221956444 2.59979625578436 3.34915287415242 3.33517525269574 2.59979625578436 2.59979625578436 3.29842715226595 3.26109012879803 6.47117264149364 8.44258021988924 5.09165806693915 3.3040166343606 3.55707684656612 3.20704156102309 3.4117013907922 3.08587502403935 2.59979625578436 2.59979625578436 6.72187588299363 7.53965819204128 5.83717865027098 3.68598495281727 3.47565525924005 2.59979625578436 2.59979625578436 3.42835385336262 2.59979625578436 2.59979625578436 2.59979625578436 3.70128163420346 3.21036400817574 2.59979625578436 2.59979625578436 2.59979625578436 7.43728361677817 8.84183845408573 5.18147858848664 3.800479234893 3.02689750774351 7.99177354013735 3.36612465035371 6.36403581245046 10.0645446407465 2.59979625578436 3.09253880012922 2.59979625578436 3.44198007858204 3.49030898711636 3.07415123844217 5.80098383314254 5.78552519199949 2.59979625578436 2.59979625578436 2.59979625578436 8.54358113080764 2.59979625578436 5.47453074551647 2.59979625578436 3.19857785665936 2.59979625578436 3.08059389465736 2.59979625578436 4.09566998091808 3.24419192203211 2.59979625578436 2.59979625578436 2.59979625578436 2.59979625578436 2.59979625578436 6.14854761697974 5.95905659407796 4.47675250316703 4.10941691662404 2.59979625578436 3.8866168499337 3.09756767139413 3.09650342821345 3.27550176493931 2.59979625578436 4.02756779481344 3.48895088648259 3.13708430358419 3.39541109862574 2.59979625578436 2.59979625578436 2.59979625578436 2.59979625578436 2.59979625578436 3.77590844923635 3.32153583160461 3.82621137518893 3.23104363615593 2.59979625578436 2.59979625578436 2.59979625578436 5.1420739475851 3.08920714372086 3.15604534493096 3.1944944784519 5.22316075618494 8.55828155506361 8.76930349666517 2.59979625578436 3.19302232415317 2.59979625578436 2.59979625578436 2.59979625578436 2.59979625578436 4.79268532281215 3.26967113465158 3.26490597460946 2.59979625578436 2.59979625578436 2.59979625578436 6.74770620101213 8.02633768109331 7.37975664774254 2.59979625578436 3.07142817417063 7.03487635467321 6.97840370651377 7.41647394647516 3.32869152579516 2.59979625578436 3.25910669545783 2.59979625578436 3.60301848506402 2.59979625578436 3.26482453652333 7.38078673882451 3.19855137885276 3.13091120944092 2.59979625578436 2.59979625578436 2.59979625578436 3.09151528685361 2.59979625578436 2.59979625578436 3.04937180421191 2.59979625578436 7.88966336595354 7.11093736431982 3.65031655402159 2.59979625578436 2.59979625578436 2.59979625578436 2.59979625578436 2.59979625578436 2.59979625578436 2.59979625578436 2.59979625578436 3.96588386510295 2.59979625578436 2.59979625578436 2.59979625578436 2.59979625578436 2.59979625578436 2.59979625578436 3.40083590865166 2.59979625578436 2.59979625578436 2.59979625578436 3.11976522407249 2.59979625578436 2.59979625578436 2.59979625578436 2.59979625578436 2.59979625578436 2.59979625578436 2.59979625578436 8.29564324504333 7.02237071118041 4.96813536157761 3.13896247932804 2.59979625578436 7.67956616590983 7.32815318087943 6.69432434748762 2.59979625578436 2.59979625578436 2.59979625578436 2.59979625578436 3.03997188674666 3.1975645660093 3.37725547101701 2.59979625578436 3.09661102337773 2.59979625578436 2.59979625578436 2.59979625578436 2.59979625578436 2.59979625578436 3.08499272863383 3.14717678469408 3.18881389019315 2.59979625578436 2.59979625578436 2.59979625578436 2.59979625578436 2.59979625578436 2.59979625578436 2.59979625578436 2.59979625578436 3.52822474440109 3.04131369721671 3.17879938663296 2.59979625578436 2.59979625578436 2.59979625578436 2.59979625578436 2.59979625578436 2.59979625578436 2.59979625578436 2.59979625578436 2.59979625578436 3.11591032459858 5.43786287102645 4.54450494608248 2.59979625578436 2.59979625578436 2.59979625578436 2.59979625578436 3.17161461745536 3.0753039300318 2.59979625578436 2.59979625578436 2.59979625578436 2.59979625578436 2.59979625578436 3.20566299976803 2.59979625578436 3.1839706467237 2.59979625578436 2.59979625578436 2.59979625578436 2.59979625578436 4.83890072987721 5.06798166164618 3.3580901148347 2.59979625578436 2.59979625578436 2.59979625578436 2.59979625578436 2.59979625578436 2.59979625578436 2.59979625578436 2.59979625578436 2.59979625578436 2.59979625578436 2.59979625578436 3.25879465846468 2.59979625578436 2.59979625578436 2.59979625578436 2.59979625578436 2.59979625578436 2.59979625578436 2.59979625578436 3.12478781716686 2.59979625578436 2.59979625578436 6.30889677436673 6.98103460776021 5.36192505684413 2.59979625578436 2.59979625578436 5.68406146510165 6.01470083162601 4.09024889660148 2.59979625578436 2.59979625578436 2.59979625578436 2.59979625578436 2.59979625578436 3.82017625758984 3.99173403407987 2.59979625578436 2.59979625578436 2.59979625578436 2.59979625578436 3.11863948399305 2.59979625578436 2.59979625578436 2.59979625578436 2.59979625578436 2.59979625578436 3.30409561387671 7.39361209551333 3.18330204680804 3.86843224215505 2.59979625578436 2.59979625578436 2.59979625578436 2.59979625578436 2.59979625578436 2.59979625578436 2.59979625578436 2.59979625578436 4.40711821045092 2.59979625578436 2.59979625578436 3.21021486625664 2.59979625578436 2.59979625578436 2.59979625578436 2.59979625578436 2.59979625578436 2.59979625578436 2.59979625578436 2.59979625578436 2.59979625578436 2.59979625578436 2.59979625578436 3.1277135856963 2.59979625578436 2.59979625578436 2.59979625578436 2.59979625578436 2.59979625578436 2.59979625578436 2.59979625578436 2.59979625578436 5.23122658648676 5.53868811382952 5.21144025207301 3.55209065070327 2.59979625578436 6.35534649029198 5.44323658959495 3.95678688296693 3.50979356917955 2.59979625578436 3.18764437601324 2.59979625578436 2.59979625578436 2.59979625578436 2.59979625578436 2.59979625578436 2.59979625578436 2.59979625578436 2.59979625578436 3.35723464221939 2.59979625578436 2.59979625578436 3.02276451142146 3.14315768447763 5.37325073172936 3.49552710710383 5.43284111539091 2.59979625578436 5.50035941480492 2.59979625578436 5.3448796809337 6.52718019104816 4.16169859810897 2.59979625578436 3.40116079843692 3.46890406481015 3.11489981915957 2.59979625578436 2.59979625578436 2.59979625578436 2.59979625578436 2.59979625578436 2.59979625578436 2.59979625578436 2.59979625578436 3.6723757901802 2.59979625578436 3.06152639500709 3.47394710612716 3.23503948447659 2.59979625578436 2.59979625578436 3.5233891069621 2.59979625578436 2.59979625578436 2.59979625578436 2.59979625578436 3.55735590474518 3.12751666884428 3.07369795760033 6.66396553304239 9.37570639800667 2.59979625578436 2.59979625578436 2.59979625578436 3.3939317028683 2.59979625578436 2.59979625578436 3.37724948770933 2.59979625578436 6.73630477828213 5.68417138450779 2.59979625578436 3.4309770644687 2.59979625578436 6.69582547677436 9.77282648478276 5.72881853911321 2.59979625578436 2.59979625578436 2.59979625578436 2.59979625578436 2.59979625578436 2.59979625578436 2.59979625578436 5.34108173130781 6.5114425829124 3.85300890889608 3.53635640865754 2.59979625578436 2.59979625578436 2.59979625578436 3.12984163088293 2.59979625578436 3.10496040724535 3.12790887429037
Manes.16G066700.v6.1 5.88594031100001 7.35554811192125 6.00776697707064 6.09782112392849 6.72696247762106 4.71113318618133 6.34960862581156 6.26938151530044 6.63614442818757 6.74202012285894 5.27994650779987 6.41298348864177 5.55221475469567 6.39454628830871 6.49949961933403 4.87075880258669 6.98979914452124 6.37371845888055 6.82788645555654 7.36414372549722 4.34490519912131 5.4748588447467 6.19415430107067 6.25333670461386 7.1317082034694 5.1635550472111 6.48153817892625 5.09104389732829 6.49284105652948 6.20143358713943 5.52907277426965 5.53467702735412 5.73450471935507 6.42722294271983 7.10291905916282 3.95248016206554 6.39631068805485 6.07550330440192 6.94457088834621 6.1272287868677 4.39381909406622 6.52020371216563 6.32886890925709 6.40657456710282 7.32301964658373 3.90826536514674 6.27003065963923 5.30134432292523 7.08000220601184 7.22318830695025 4.07715194160466 5.83399656859002 6.08840447531085 6.31552579845567 6.43559556152856 3.76180760438162 6.63498869232141 6.16249841036072 6.99573649242253 7.11328731679072 5.38893797138168 6.25085281627475 5.72766898360293 6.32364397525139 7.5213324070291 4.55943305771953 6.10333385148324 5.50755940635545 5.7928743794616 6.66595951809055 4.56109185446289 6.00360983250647 7.11468135794647 6.86478059547217 6.1775680108337 4.53439994614756 5.96356993565289 5.84800234382547 6.06897880283829 7.33975039050605 4.67563978234044 5.54963568029436 6.02879986439187 6.11411063036194 7.60017962938645 5.28441567091469 6.7980839904948 6.53529103371292 6.10481300416936 5.94636099636798 4.75654633841196 6.39867080320856 5.12952286087197 6.29849748515726 8.35969191497654 6.87505192662241 4.39821632064425 5.96443935138895 5.91883341445333 6.25792500616547 6.83834556010429 4.7410242609692 5.95190928095352 7.13867788706745 5.12862405186618 7.10213029081758 4.81787452984207 5.99333225195014 4.57424941822896 6.43415208114203 6.50312747764839 3.83307995058926 5.0189425465449 5.95995870596041 5.67228931414433 6.70043152634091 4.40516024374128 6.05045553394262 5.68574106952672 6.21438414053417 6.22304544212031 3.65991993406786 5.72966164803416 6.28104523970302 6.85762063370779 5.51889310095958 4.19815411948421 5.95228699843245 6.22887491053627 5.84911068947353 7.29325726026664 4.74978087989992 6.20205620194375 5.49524801121457 6.17518487540661 6.37713014158249 4.77895902605448 5.52933623720019 5.04770928269591 6.95557850122561 4.74648606974053 3.66435093342441 5.55705481946211 6.20494753085469 7.09652898860758 7.68340099728886 4.05014881283576 4.50488282381515 6.23659520981771 7.53061015981488 7.0993461364609 3.86044642301347 6.01285239878704 6.12584318598066 6.75683624475518 5.84143585047697 4.48910463378926 4.59106058904831 5.23615283665096 6.22026836770876 6.45744411784714 3.81544505059047 5.07994328033862 6.07758775237778 6.35606458500155 6.57700443532577 4.03481240626194 5.76885506483515 2.59979625578436 6.57541905984466 6.69926383745136 4.06225761433274 6.74538627894949 6.22679323863903 6.46387178456035 6.8000056054054 4.440041055121 5.95517799545613 6.08213756305033 2.59979625578436 8.06550313691189 4.71444260032398 5.78671863843818 7.01540112285637 6.84815364772041 6.99131504272218 4.30739123516837 6.83128069069832 7.22716470768205 6.37213578940288 8.54939198294083 6.37469076275848 3.69550203293633 5.63734921085601 6.09721410038978 6.83751653535752 7.2944699958816 3.52246435195984 6.19895339752377 6.39087388771084 7.0867252324561 6.97458779148868 4.04826925530246 6.02604850046369 6.33499895364304 6.69888208523407 7.0801931688662 2.59979625578436 5.94708937742434 6.21019233822435 6.27362056045705 6.68169557925756 3.4134412798777 5.58471046672767 5.70772934343737 6.15407656116763 6.61831178202778 3.51907024373083 6.15687126602615 5.57136299309213 5.90875276341167 7.0279069321262 2.59979625578436 5.49912093753209 6.22110047160472 5.91110294091872 6.99853461601431 3.35455894485225 6.498641942842 5.84863317274797 6.01235394177027 5.48778205377868 3.94304008124423 5.88985112273561 5.48348309773747 6.65471379897532 6.92582712770944 3.19677433375722 6.14427318039018 5.98413905861838 6.66326734206067 6.87135403012967 4.42307980795103 5.38415578907736 5.12628576430222 6.19915315943512 6.03507519997299 3.21070493893527 5.40458462765106 5.57550478547 6.1311705257176 7.33111566227578 3.40975513062506 6.38915818888275 5.3819151543353 5.66477332611611 2.59979625578436 3.88079658635455 6.22552354033394 5.57348043171676 5.66870060477254 6.7686446479121 4.01240373405117 6.08974528977127 6.01867092405433 6.10128827411758 6.75987506266817 4.39688479294057 6.05131059044006 4.53314290254538 5.96674927833884 6.96979116558544 4.45223148168485 5.86098796666506 5.50934553801947 6.5116789349846 7.40737108990881 6.23259248789457 4.25161846552987 5.86611508241472 4.94193899020066 6.1594757009331 6.90720409103657 4.70441853966502 6.41460709138347 4.96022312844202 6.81107225519393 7.41635570847743 4.42815952842991 6.12039888734177 5.99447506890357 6.00198534236757 7.10199931704937 3.43641674032279 5.87567402555822 5.39833331319083 8.23826134120436 7.00285929653533 4.27461106639268 6.88402671021689 5.05852536581822 6.11471977247096 7.8980840593434 3.92832661123559 6.26035975738784 5.27368753432763 5.94483493002891 7.56533592195018 4.18285928066392 6.20895030310665 5.32265495174394 7.03153675695972 7.08156320514026 4.00985504736288 5.7399391756554 5.69181808488259 5.83350003822393 7.47790415903277 3.70695848093967 5.28479615450192 5.17710434169829 6.66163566078087 7.16407307624126 4.80536961223017 6.28593006059299 6.19828696350345 6.72612372472025 7.36670277884633 3.90959303116827 5.7052272893178 4.77597616273531 6.76700902724929 2.59979625578436 3.51786239715108 5.38983154718561 5.97035689348094 6.16399381394737 7.20662247562932 4.22470455400088 5.8398541596907 5.49559137805058 5.97506399145309 7.04736340489304 4.02754722630839 5.80846541473576 5.52734894154931 6.02666151143095 6.62339507311017 4.11122769213977 5.59701099096817 5.63828663360112 6.35148162580363 6.59454985480579 3.9210256877759 5.9950820379062 5.59034377031782 6.10139760709774 6.69372267252797 4.69421754857037 5.43239565066948 5.18541513460921 6.2431273751788 6.25070117779194 3.62245939251466 5.90214062940644 5.46507748865088 6.35081102473502 6.64159616657072 4.11702790825811 6.20449694071207 5.67465792551 6.44129197743727 6.97981027551901 6.863869229183 4.07088407117361 4.6574836981894 5.7029575534233 5.6845608094509 7.07045947384944 4.0336414342674 5.6666995420982 5.31600308968472 5.52198935806692 6.67072397819099 3.86853489763726 6.16495190350281 5.23700443787584 7.12720709490415 6.97236011236507 4.31791265464538 6.45892678449841 6.350357264757 6.17757279593537 6.25817141309703 3.80475394054181 2.59979625578436 5.95930943547512 6.28558247396489 6.49355707459318 4.02558572051835 5.12321816969601 4.5224403845822 6.39808062113851 6.64806772007022 4.22628114414909 5.56987912074091 5.36264244229128 6.45208298351556 7.64588241372676 4.31275261534614 5.34186550734395 6.28204581998297 5.69429672677583 6.82297919797625 4.55052264915921 6.5219368263418 5.40815165827049 6.33515673391638 6.78090042807773 4.46240418452678 4.70964659086978 5.74253109659355 5.92314871825294 6.52689000963867 4.25603884785097 6.13712131938506 6.04185314155847 6.66374591312786 6.85921904556385 3.61037900404286 6.12378488832336 5.13976039576882 6.78247732168995 6.93490932128905 4.24410101973327 5.92948071422443 5.21708541875347 6.34006220730599 7.40650965713802 4.64821731345267 6.33109014620947 6.02132722313823 6.90106318085041 6.46974544083256 4.11623860520924 5.72714322478527 5.54927284734067 7.18692844587532 7.4078125999979 4.77694548203752 5.85910869891135 6.07743052215264 6.98329143584816 7.42542652336307 4.14276771031152 5.97419432472968 5.48127098279922 5.87128247227365 6.87898772620762 3.62110143186392 6.22369663932805 4.6568115787803 6.07523652290732 7.12875951447108 3.40388052538003 5.92617332009256 5.63005286000851 6.65855116213468 6.28282630006701 6.36257979893345 4.6080507366938 6.4342824419051 5.26515819557478 6.52370146803579 7.36074517588354 4.16121752902877 5.51735476474806 7.19815826408598 6.66352332179039 7.13261003546154 3.86133721065845 5.96717757874161 4.91748168036696 7.12189906236107 6.58964192848224 2.59979625578436 2.59979625578436 4.52165364896855 6.28739361899141 6.73307995502318 5.33402896185583 6.27621278585437 6.69275647820731 6.18630392884092 6.10118197902986 4.02834909372441 5.81257722688017 5.84972360420722 6.17013854119282 6.80772628563596 4.42689880353533 5.6543423955939 4.69071123822399 5.3374273343544 6.54830916461326 3.80360243730964 6.45729070650813 5.04254769813346 6.48356053181263 6.60144810050034 4.41511020168577 4.92296089096399 6.22949890880346 5.99545432535734 6.21267453534511 3.5792875926982 5.88608862280998 5.529659770167 5.8868272493026 6.83203535857141 4.33787606331821 6.24649629888213 5.97088712374564 6.57194261621306 6.45037522333265 4.20745817405438 6.33341501636437 5.30873621551851 7.13125845926728 6.77520913055915 4.08500922753451 6.19704682801985 4.14210548939765 5.5717322182232 6.93639407030093 3.23124158278061 7.22240249773833 6.17932639792338 6.45691572327198 6.63070250153456 4.19101250511164 5.63592703294874 6.65422343311503 5.77502785972483 5.74909986139222 5.24307373286572 5.97518780489863 5.74059022011333 6.32119049605744 7.09553809438223 4.63794035180029 5.65850246314636 5.53520674529417 5.9186291349786 8.1656689069716 4.08935796245677 5.25684836981828 5.69120429494028 6.55673468675751 6.38617456173334 3.8129209575441 4.69130691408979 5.90090879192507 6.49393761820117 7.49111937640812 6.49401778794356 4.47223443463894 5.96697125349724 5.58674503808282 6.78814623911688 7.91633438135054 4.08896076123637 7.55777583517761 6.09499658575188 7.43044258540943 6.7935835852933 5.01443981062699 6.97890491851111 6.59347884386795 6.04022323634721 7.04863884885681 4.2161612464992 6.47873042986004 6.62258923883756 7.16374785062047 6.794219805568 4.20033254357196 7.0371762862007 5.13603559035115 5.81304956794052 7.75018746069549 4.74196741806627 5.97669632860303 5.73838298095557 7.25825611262446 6.60346739047401 4.63588332741409 5.62399744150739 6.00694200530889 6.91084049931579 5.10067582167958 4.8214399509088 6.22279171498676 5.77166454030588 6.85837263466255 7.06602777991194 4.70080269948631 6.59549980410382 6.32142719879919 6.07262738245967 7.1742419199047 5.45548273858048 5.95068203078195 6.34594480537857 6.61541152832162 6.67683036099416 4.72421009073995 6.77708925018124 5.80201735717266 6.94481673497376 7.30843221894655 6.20124007010119 5.98592560806214 5.03742792024162 6.18559788146727 7.11194527095841 7.38055018564168 7.39361209551333 6.2085181129934 7.04203168861007 5.72440515974775 4.69941935171913 6.34038573753395 6.22466693868223 6.72648628719031 7.41505828878529 4.87964051764886 6.43206342558531 6.45081431452723 5.92852265160407 6.3376758073641 5.79501308598053 6.82595975984607 5.92078655348485 6.61286989257859 8.2234290574828 5.24590172550021 6.92142417977401 6.12689960243899 7.61003714099749 7.92809738876423 4.34019960570895 6.04640905015082 5.05216210166522 6.30975349329252 7.35275568804591 4.68216960154313 7.02462233207882 5.92782364130986 7.45936277863295 8.11235056054729 5.47710263214555 4.77019094424234 6.2874645814836 5.36516520037031 6.35370711632381 7.22412501332914 4.98010493279441 6.92364094902533 6.18735193801079 6.52870829067327 6.99258437062199 5.31372157536492 6.16974223566285 6.25620400955047 7.07026574888401 7.15726378111852 4.48365474939977 6.60617006357452 5.56489326752697 7.3364738197731 7.14772043455681 4.58113449991731 5.93636359338513 5.92721088443614 6.62589399087586 7.98679975584002 4.49564968957774 6.74888796903141 5.33612814460004 6.314152850383 6.38854593287683 5.2487137397022 6.04183798966492 5.73270943793268 6.20243563704223 6.68534460337422 4.26963222818007 6.8540305872756 7.35419769391408 6.33917584521635 6.15126407955248 5.3297885042513 7.10354173110103 6.44987721122259 6.74467701646183 6.99783494673288 4.72921576481272 5.29319265543537 5.98923682122712 6.26753769241469 7.57813167176815 4.14291119986749 6.41519455414172 5.4615092308604 5.76698926637556 6.81617633634389 6.28074763627802 6.09277170071262 5.70168955993144 7.07552707450383 7.41759707503883 4.11721293625924 6.3762716727629 6.30489633226531 6.77831249583114 6.63282623899635 5.02947899768586 6.16115394108007 5.30593464046381 8.93651908043751 7.16841703143028 4.14279396513624 5.66781370477736 5.61088024143791 5.83249367834222 7.52911706152223 4.66834383822364 6.48705363458356 5.14373308891094 6.7665536646098 7.22378183423307 5.06517079858433 6.09268309452725 6.04040931414974 8.07273260708322 8.31213853486931 5.08416665490628 5.83066445887672 6.11861625522525 9.04429149022477 7.7370332612785 4.27954031487251 6.12660480366471 6.15357331349098 6.51238947793745 7.58602786326251 6.28889357305719
Manes.16G066800.v6.1 3.14683983215409 4.87749585337859 2.59979625578436 6.37880656840515 2.59979625578436 2.59979625578436 5.0057133062587 4.15893494855481 4.57268950638948 3.73003826736833 4.04588000666392 5.07863082509193 2.59979625578436 6.75037442628851 3.18275097244238 2.59979625578436 3.97442481880855 4.58180910017937 6.4770802567682 3.89014654444277 2.59979625578436 4.5426955421875 3.13138655775315 6.92604429955714 3.14413877371066 3.96240462963678 3.56341288661491 4.82693062096449 4.81928758069193 3.64219309454911 3.76602521169168 3.6890929521727 2.59979625578436 4.8402475071378 2.59979625578436 3.16878379002956 3.70972850317257 4.34873999181788 4.29603853319914 3.37524171943136 2.59979625578436 4.48156998115791 2.59979625578436 3.43514863882075 2.59979625578436 2.59979625578436 4.15555752462447 6.00880407336422 5.37398138988488 3.26766221655289 2.59979625578436 4.50450606405752 3.1269057721942 5.45008065302646 2.59979625578436 3.28257618553174 3.82647792567349 2.59979625578436 7.5977264055121 3.78233420279048 2.59979625578436 4.22042404466262 3.81153240774204 2.59979625578436 2.59979625578436 2.59979625578436 4.30704048787747 3.61176125378992 6.32975455822081 2.59979625578436 3.20611898545288 3.45913295495671 4.42421523146946 2.59979625578436 4.35439551718836 2.59979625578436 5.17544133068444 3.61315024367804 5.14161547873157 3.71815578759165 3.77485557868279 4.09350044620337 5.47615202551044 4.91308400327855 2.59979625578436 2.59979625578436 5.0375651046393 3.39107561198341 4.19957387120869 3.21031646516765 3.5115007869912 4.68740121486439 4.75346257377948 5.06066535514965 2.59979625578436 7.47532811058041 3.40671103459315 3.52803227847844 2.59979625578436 5.27887680177793 3.27454701011887 2.59979625578436 3.10904969198695 2.59979625578436 2.59979625578436 2.59979625578436 3.06791173847519 3.79813600253126 3.01650372679633 2.59979625578436 2.59979625578436 2.59979625578436 4.20704210651912 2.59979625578436 2.59979625578436 4.40903198082104 2.59979625578436 3.88131722981425 3.40831739229295 2.59979625578436 2.59979625578436 2.59979625578436 3.79221425607642 2.59979625578436 4.64284561767204 2.59979625578436 2.59979625578436 3.80456736897007 2.59979625578436 3.90689910552146 2.59979625578436 3.74662764509982 3.61472060837542 2.59979625578436 6.1159003933521 3.2005024480778 2.59979625578436 3.84265597146158 3.48667118750462 4.28701857680389 7.16953678497672 3.00996798027269 3.25041757009826 2.59979625578436 6.91896680445458 2.59979625578436 2.59979625578436 4.80138019939356 2.59979625578436 4.9128248976036 2.59979625578436 3.58821161658991 3.87869626984486 3.10037248322062 5.50600179033987 6.68401333026776 3.3572885702161 3.7114232785212 3.07495913220232 4.80207462068528 3.17503269450207 3.04070355142447 4.1404108747999 3.27009222077054 3.39695909782473 3.12023197235027 3.45050421449097 3.90409681167524 2.59979625578436 4.87197501642176 3.17915297907334 2.59979625578436 3.50199777250438 2.59979625578436 7.50562176968525 4.87149312755328 2.59979625578436 4.00461700166348 3.85850709734438 2.59979625578436 2.59979625578436 2.59979625578436 5.00180811894987 2.59979625578436 4.32679977066669 3.64460247717229 2.59979625578436 3.04936763595227 2.59979625578436 6.57861306752055 2.59979625578436 2.59979625578436 2.59979625578436 3.66208438438553 2.59979625578436 3.90641286149166 2.59979625578436 3.13848911460483 2.59979625578436 2.59979625578436 3.79180362126009 3.11468408518749 2.59979625578436 4.03186064467028 2.59979625578436 3.321338580523 2.59979625578436 2.59979625578436 4.04417016622125 3.02986544421834 2.59979625578436 3.32563966480586 3.17888988534499 3.08019605297528 4.39446549669453 3.17753729138824 3.30524536803394 2.59979625578436 4.54549579850851 4.07599649107143 3.3496085626079 2.59979625578436 3.38420121746441 3.77363354454495 3.07224328759053 3.56356945436749 2.59979625578436 2.59979625578436 4.72669514704258 2.59979625578436 2.59979625578436 4.8544379065276 2.59979625578436 3.77066255425936 3.52367043205901 3.50611797315604 3.05800329061214 2.59979625578436 3.89075266049934 2.59979625578436 4.11873753901426 2.59979625578436 3.26181179846843 4.88034773430748 2.59979625578436 5.30793074531326 2.59979625578436 3.21070493893527 5.05969967158897 3.51206141573981 5.72704842311039 2.59979625578436 3.58557919338385 3.92036524626451 3.51772213641632 7.38254842890376 2.59979625578436 2.59979625578436 5.61817690276977 3.17608306896042 6.13345908246736 3.15498124947046 3.43655961124501 5.94263065173778 3.54517870254472 6.38548772626799 4.36263432328054 2.59979625578436 2.59979625578436 3.82586407538658 2.59979625578436 3.57449242583284 2.59979625578436 3.62863518361895 3.63071966896614 4.33338898678877 3.05448293938791 2.59979625578436 2.59979625578436 3.98212570726758 3.30262129821875 3.13480110438984 3.16701465435691 3.09839870207427 4.77990940471508 3.19944276628065 3.48177099774535 2.59979625578436 2.59979625578436 4.43457778664305 3.41150002700353 3.62078637969324 2.59979625578436 4.38146257695649 3.64350806188927 3.46547799695192 2.59979625578436 2.59979625578436 3.18590979373873 3.09900823605374 3.38877233985551 2.59979625578436 2.59979625578436 2.59979625578436 3.16495280147876 3.20991460941355 4.66394633471093 3.17618018401525 3.47556618872314 4.08623548289939 3.19008785338756 3.79957896170151 2.59979625578436 2.59979625578436 4.93992216853494 3.61039820947627 3.4222802704751 2.59979625578436 3.70695848093967 3.8437957025461 3.6159717350813 3.86527703487348 2.59979625578436 2.59979625578436 2.59979625578436 3.07280994667388 3.57079195732032 3.08857273903009 2.59979625578436 4.30304237315679 2.59979625578436 2.59979625578436 2.59979625578436 2.59979625578436 3.80396933268646 3.14223713453464 3.41370218434961 2.59979625578436 2.59979625578436 4.22885215005518 3.52860207380879 2.59979625578436 2.59979625578436 2.59979625578436 2.59979625578436 2.59979625578436 4.7383549840577 2.59979625578436 3.1933542419055 3.52058092152185 5.14648849850552 3.10020146374746 2.59979625578436 2.59979625578436 4.07389019521547 2.59979625578436 2.59979625578436 4.64442094099364 2.59979625578436 3.69248111277223 2.59979625578436 3.44886050587142 3.66470869978415 2.59979625578436 4.09681622747089 4.41711532690442 2.59979625578436 2.59979625578436 2.59979625578436 2.59979625578436 3.72209426656321 3.74748651209472 3.54237083727351 2.59979625578436 2.59979625578436 3.33727037408052 2.59979625578436 2.59979625578436 2.59979625578436 2.59979625578436 3.36612465035371 2.59979625578436 3.00763695540965 3.11136320296335 2.59979625578436 3.93176759969761 4.30991954538706 5.58227272137505 3.07415123844217 2.59979625578436 3.13906168656558 2.59979625578436 4.15320261950378 4.55720408687157 2.59979625578436 4.4569336025263 3.24980416694994 2.96925739016971 3.44073658393479 3.72125575631646 4.83301594037544 3.67985052110231 2.59979625578436 2.59979625578436 3.16746079526105 3.35977791636333 4.6103480558841 3.93016915598116 2.59979625578436 2.59979625578436 3.27040979766199 3.07195668903267 2.59979625578436 3.04794204847268 3.25899884065111 3.30034534379421 3.7885756141648 2.59979625578436 2.59979625578436 3.25894527343764 5.31164735282369 4.1845327993411 3.9459970941976 2.59979625578436 2.59979625578436 4.61487206509232 3.20605869871251 4.17070497879464 2.59979625578436 2.59979625578436 4.00299839987978 3.90464873977202 2.59979625578436 2.59979625578436 2.59979625578436 4.24047488177313 3.28868788740215 2.59979625578436 3.1944944784519 2.59979625578436 4.31473461025581 3.57229933299784 2.59979625578436 3.19302232415317 2.59979625578436 4.09277527820049 2.59979625578436 3.91499129690811 5.82249562628382 2.59979625578436 4.56599390073174 2.59979625578436 3.82410692028373 2.59979625578436 2.59979625578436 4.36498061286487 2.59979625578436 5.4135432525821 2.59979625578436 2.59979625578436 4.22377357729133 4.11070147214262 4.69982780271533 3.10730057077166 2.59979625578436 4.5309793305832 3.1089290264677 3.1133240832199 2.59979625578436 3.00594591942254 2.59979625578436 3.76240790581189 4.27185683681653 5.79154599007989 2.59979625578436 2.59979625578436 4.33941579765664 5.1867515694713 5.49622434755371 2.59979625578436 2.59979625578436 3.97446027830906 5.248987784937 2.59979625578436 2.59979625578436 2.59979625578436 2.59979625578436 3.0490669307664 2.59979625578436 3.11516147797062 2.59979625578436 4.24543657980493 3.05152976655718 5.56680403900072 3.53428471141661 3.78116077740132 4.14902731723498 3.37150153489142 6.22701768056026 3.44342650184341 4.42689880353533 4.71785409963733 5.50924021467653 5.86394094321292 3.12701290025836 2.59979625578436 4.47730382235401 3.90368248036785 4.61872763093547 2.59979625578436 3.11486485550114 3.12404357264528 3.32526864023558 3.77931028300922 2.59979625578436 3.29891955515538 3.48460042308814 3.56996809434794 3.82616644787739 2.59979625578436 3.09055428047105 4.14202579378601 2.59979625578436 2.59979625578436 2.59979625578436 5.38624834599578 4.56301211946597 5.22298299579791 3.30442840010922 2.59979625578436 2.59979625578436 4.29312012428357 3.66545625792225 4.09016514255001 3.18881389019315 2.59979625578436 3.33689537073237 2.59979625578436 2.59979625578436 2.59979625578436 2.59979625578436 3.31107187306906 2.59979625578436 3.66601713775343 2.59979625578436 3.17879938663296 3.83744758062003 3.81799429195978 4.29464440405173 2.59979625578436 2.59979625578436 4.67518858301725 3.33692940409424 5.18266251664087 2.59979625578436 3.48457547318 5.1565370475786 3.1664216170609 3.33659959047805 3.42095857459416 3.4698560644291 4.74006345674013 3.72239700441521 5.041664820486 2.59979625578436 4.01055834005857 4.02334989432748 4.1528017778121 5.69988954151926 5.34019007433008 3.13901363613911 3.1839706467237 4.74399541057762 3.5866975655272 3.12724282625815 3.20691983770591 3.80021628716771 3.66593204232818 4.06951797389946 5.15334595748281 3.46235777925282 3.68818018210112 3.60093083117833 4.00275956445404 4.33083953239477 3.42230518372925 4.20033254357196 3.87627587420941 4.55353970183645 3.76352785207796 3.25879465846468 2.59979625578436 4.39693347456666 5.05428060443264 3.74119070843721 3.44951294888695 4.13918345243204 4.39206573500029 3.74953314786708 2.59979625578436 3.37424946298459 2.59979625578436 3.76160045208017 3.79816915789271 5.6445555153493 2.59979625578436 2.59979625578436 4.83472115085212 4.01135707798147 3.48802483307444 3.3197901182369 3.6888404671252 4.90617423901519 4.61835749158502 5.78614246916111 3.14332354224269 3.65108298856748 2.59979625578436 5.02346980834982 5.97595217401892 4.17062691219708 3.40464306295055 4.17007161308069 5.3614514704008 6.06780766732752 3.22322736688131 7.43076516015427 2.59979625578436 6.08483211964301 6.35117282871287 2.59979625578436 2.59979625578436 3.25815219576688 4.52291883843141 2.59979625578436 3.35469425889052 2.59979625578436 4.72519788473245 2.59979625578436 4.30731980806167 3.57609868205969 4.24810324191143 3.46270972026923 4.35779049992621 3.13258002656255 3.50378192147112 2.59979625578436 3.33857317196314 5.46193161403667 2.59979625578436 7.60668570910572 2.59979625578436 3.26160885265144 4.2662781924963 5.26771826073179 2.59979625578436 4.26288235301031 2.59979625578436 4.24823066525548 2.59979625578436 3.73504840707269 3.15183655154252 2.59979625578436 4.70567210238679 3.31593868767472 4.24397311323965 3.09477353892355 3.10899527952792 3.20273864989596 3.79945367798143 5.81617586165708 2.59979625578436 3.18764437601324 4.58560669933794 3.2546236740327 5.76090872130296 2.59979625578436 2.59979625578436 4.50765693591651 3.74150866336052 3.69002083499493 2.59979625578436 2.59979625578436 3.67137820286387 2.59979625578436 4.37840394729619 5.37325073172936 3.23817512837546 2.59979625578436 6.348726157123 2.59979625578436 3.80092819596319 3.52129112065354 5.10149630898738 3.99099591425503 6.00330809121962 3.84427316502624 2.59979625578436 4.00791751354323 4.62952499787224 6.38284718639663 2.59979625578436 4.06664160506343 3.94327878085016 3.38630181835361 4.20404627355598 3.79786838197514 3.36674922290519 4.57642854880915 3.51193450945408 6.15512611918298 2.59979625578436 2.59979625578436 3.47524811535511 3.25835208647746 4.10003054349869 3.71512645345224 3.68182989929518 4.4196521606443 2.59979625578436 4.89497328594974 2.59979625578436 3.79558990087403 2.59979625578436 4.94981157473089 4.80997848190018 6.28856498392976 3.70954315675184 2.59979625578436 4.96376987779358 6.56520139247287 2.59979625578436 3.3537310595367 3.74177503548414 5.61088024143791 4.71350419033917 2.59979625578436 2.59979625578436 3.96536639179174 4.88769792321304 2.59979625578436 3.03374484675826 2.59979625578436 3.14365100473681 3.06320104111917 4.19994745043866 2.59979625578436 3.09288309947995 3.73833512589061 3.20487193917224 5.81889222830739 3.1167432246131 3.34875050887515 5.07276683138436 2.59979625578436 4.41130423875524 2.59979625578436 4.19643651294109
Manes.16G066900.v6.1 2.59979625578436 2.59979625578436 2.59979625578436 2.59979625578436 2.59979625578436 2.59979625578436 2.59979625578436 2.59979625578436 2.59979625578436 2.59979625578436 2.59979625578436 2.59979625578436 2.59979625578436 2.59979625578436 2.59979625578436 2.59979625578436 2.59979625578436 2.59979625578436 2.59979625578436 2.59979625578436 2.59979625578436 2.59979625578436 2.59979625578436 2.59979625578436 2.59979625578436 2.59979625578436 2.59979625578436 2.59979625578436 2.59979625578436 2.59979625578436 2.59979625578436 2.59979625578436 2.59979625578436 2.59979625578436 2.59979625578436 2.59979625578436 2.59979625578436 2.59979625578436 2.59979625578436 2.59979625578436 2.59979625578436 2.59979625578436 2.59979625578436 2.59979625578436 2.59979625578436 2.59979625578436 2.59979625578436 2.59979625578436 2.59979625578436 2.59979625578436 2.59979625578436 2.59979625578436 2.59979625578436 2.59979625578436 2.59979625578436 2.59979625578436 2.59979625578436 2.59979625578436 2.59979625578436 2.59979625578436 2.59979625578436 2.59979625578436 2.59979625578436 2.59979625578436 2.59979625578436 2.59979625578436 2.59979625578436 2.59979625578436 2.59979625578436 2.59979625578436 2.59979625578436 2.59979625578436 2.59979625578436 2.59979625578436 2.59979625578436 2.59979625578436 2.59979625578436 2.59979625578436 2.59979625578436 2.59979625578436 2.59979625578436 2.59979625578436 2.59979625578436 2.59979625578436 2.59979625578436 2.59979625578436 2.59979625578436 2.59979625578436 2.59979625578436 2.59979625578436 2.59979625578436 2.59979625578436 2.59979625578436 2.59979625578436 2.59979625578436 2.59979625578436 2.59979625578436 2.59979625578436 2.59979625578436 2.59979625578436 2.59979625578436 2.59979625578436 2.59979625578436 2.59979625578436 2.59979625578436 2.59979625578436 2.59979625578436 2.59979625578436 2.59979625578436 2.59979625578436 2.59979625578436 2.59979625578436 2.59979625578436 2.59979625578436 2.59979625578436 2.59979625578436 2.59979625578436 2.59979625578436 2.59979625578436 2.59979625578436 2.59979625578436 2.59979625578436 2.59979625578436 2.59979625578436 2.59979625578436 2.59979625578436 2.59979625578436 2.59979625578436 2.59979625578436 2.59979625578436 2.59979625578436 2.59979625578436 2.59979625578436 2.59979625578436 2.59979625578436 2.59979625578436 2.59979625578436 2.59979625578436 2.59979625578436 2.59979625578436 2.59979625578436 2.59979625578436 2.59979625578436 2.59979625578436 2.59979625578436 2.59979625578436 2.59979625578436 2.59979625578436 2.59979625578436 2.59979625578436 2.59979625578436 2.59979625578436 2.59979625578436 2.59979625578436 2.59979625578436 2.59979625578436 2.59979625578436 2.59979625578436 2.59979625578436 2.59979625578436 2.59979625578436 2.59979625578436 2.59979625578436 2.59979625578436 2.59979625578436 2.59979625578436 2.59979625578436 2.59979625578436 2.59979625578436 2.59979625578436 2.59979625578436 2.59979625578436 2.59979625578436 2.59979625578436 2.59979625578436 2.59979625578436 2.59979625578436 2.59979625578436 2.59979625578436 2.59979625578436 2.59979625578436 2.59979625578436 2.59979625578436 2.59979625578436 2.59979625578436 2.59979625578436 2.59979625578436 2.59979625578436 2.59979625578436 2.59979625578436 2.59979625578436 2.59979625578436 2.59979625578436 2.59979625578436 2.59979625578436 2.59979625578436 2.59979625578436 2.59979625578436 2.59979625578436 2.59979625578436 2.59979625578436 2.59979625578436 2.59979625578436 2.59979625578436 2.59979625578436 2.59979625578436 2.59979625578436 2.59979625578436 2.59979625578436 2.59979625578436 2.59979625578436 2.59979625578436 2.59979625578436 2.59979625578436 2.59979625578436 2.59979625578436 2.59979625578436 2.59979625578436 2.59979625578436 2.59979625578436 2.59979625578436 2.59979625578436 2.59979625578436 2.59979625578436 2.59979625578436 2.59979625578436 2.59979625578436 2.59979625578436 2.59979625578436 2.59979625578436 2.59979625578436 2.59979625578436 2.59979625578436 2.59979625578436 2.59979625578436 2.59979625578436 2.59979625578436 2.59979625578436 2.59979625578436 2.59979625578436 2.59979625578436 2.59979625578436 2.59979625578436 2.59979625578436 2.59979625578436 2.59979625578436 2.59979625578436 2.59979625578436 2.59979625578436 2.59979625578436 2.59979625578436 2.59979625578436 2.59979625578436 2.59979625578436 2.59979625578436 2.59979625578436 2.59979625578436 2.59979625578436 2.59979625578436 2.59979625578436 2.59979625578436 2.59979625578436 2.59979625578436 2.59979625578436 2.59979625578436 2.59979625578436 2.59979625578436 2.59979625578436 2.59979625578436 2.59979625578436 2.59979625578436 2.59979625578436 2.59979625578436 2.59979625578436 2.59979625578436 2.59979625578436 2.59979625578436 2.59979625578436 2.59979625578436 2.59979625578436 2.59979625578436 2.59979625578436 2.59979625578436 2.59979625578436 2.59979625578436 2.59979625578436 2.59979625578436 2.59979625578436 2.59979625578436 2.59979625578436 2.59979625578436 2.59979625578436 2.59979625578436 2.59979625578436 2.59979625578436 2.59979625578436 2.59979625578436 2.59979625578436 2.59979625578436 2.59979625578436 2.59979625578436 2.59979625578436 2.59979625578436 2.59979625578436 2.59979625578436 2.59979625578436 2.59979625578436 2.59979625578436 2.59979625578436 2.59979625578436 2.59979625578436 2.59979625578436 2.59979625578436 2.59979625578436 2.59979625578436 2.59979625578436 2.59979625578436 2.59979625578436 2.59979625578436 2.59979625578436 2.59979625578436 2.59979625578436 2.59979625578436 2.59979625578436 2.59979625578436 2.59979625578436 2.59979625578436 2.59979625578436 2.59979625578436 2.59979625578436 2.59979625578436 2.59979625578436 2.59979625578436 2.59979625578436 2.59979625578436 2.59979625578436 2.59979625578436 2.59979625578436 2.59979625578436 2.59979625578436 2.59979625578436 2.59979625578436 2.59979625578436 2.59979625578436 2.59979625578436 2.59979625578436 2.59979625578436 2.59979625578436 2.59979625578436 2.59979625578436 2.59979625578436 2.59979625578436 2.59979625578436 2.59979625578436 2.59979625578436 2.59979625578436 2.59979625578436 2.59979625578436 2.59979625578436 2.59979625578436 2.59979625578436 2.59979625578436 2.59979625578436 2.59979625578436 2.59979625578436 2.59979625578436 2.59979625578436 2.59979625578436 2.59979625578436 2.59979625578436 2.59979625578436 2.59979625578436 2.59979625578436 2.59979625578436 2.59979625578436 2.59979625578436 2.59979625578436 2.59979625578436 2.59979625578436 2.59979625578436 2.59979625578436 2.59979625578436 2.59979625578436 2.59979625578436 2.59979625578436 2.59979625578436 2.59979625578436 2.59979625578436 2.59979625578436 2.59979625578436 2.59979625578436 2.59979625578436 2.59979625578436 2.59979625578436 2.59979625578436 2.59979625578436 2.59979625578436 2.59979625578436 2.59979625578436 2.59979625578436 2.59979625578436 2.59979625578436 2.59979625578436 2.59979625578436 2.59979625578436 2.59979625578436 2.59979625578436 2.59979625578436 2.59979625578436 2.59979625578436 2.59979625578436 2.59979625578436 2.59979625578436 2.59979625578436 2.59979625578436 2.59979625578436 2.59979625578436 2.59979625578436 2.59979625578436 2.59979625578436 2.59979625578436 2.59979625578436 2.59979625578436 2.59979625578436 2.59979625578436 2.59979625578436 2.59979625578436 2.59979625578436 2.59979625578436 2.59979625578436 2.59979625578436 2.59979625578436 2.59979625578436 2.59979625578436 2.59979625578436 2.59979625578436 2.59979625578436 2.59979625578436 2.59979625578436 2.59979625578436 2.59979625578436 2.59979625578436 2.59979625578436 2.59979625578436 2.59979625578436 2.59979625578436 2.59979625578436 2.59979625578436 2.59979625578436 2.59979625578436 2.59979625578436 2.59979625578436 2.59979625578436 2.59979625578436 2.59979625578436 2.59979625578436 2.59979625578436 2.59979625578436 2.59979625578436 2.59979625578436 2.59979625578436 2.59979625578436 2.59979625578436 2.59979625578436 2.59979625578436 2.59979625578436 2.59979625578436 2.59979625578436 2.59979625578436 2.59979625578436 2.59979625578436 2.59979625578436 2.59979625578436 2.59979625578436 2.59979625578436 2.59979625578436 2.59979625578436 2.59979625578436 2.59979625578436 2.59979625578436 2.59979625578436 2.59979625578436 2.59979625578436 2.59979625578436 2.59979625578436 2.59979625578436 2.59979625578436 2.59979625578436 2.59979625578436 2.59979625578436 2.59979625578436 2.59979625578436 2.59979625578436 2.59979625578436 2.59979625578436 2.59979625578436 2.59979625578436 2.59979625578436 2.59979625578436 2.59979625578436 2.59979625578436 2.59979625578436 2.59979625578436 2.59979625578436 2.59979625578436 2.59979625578436 2.59979625578436 2.59979625578436 2.59979625578436 2.59979625578436 2.59979625578436 2.59979625578436 2.59979625578436 2.59979625578436 2.59979625578436 2.59979625578436 2.59979625578436 2.59979625578436 2.59979625578436 2.59979625578436 2.59979625578436 2.59979625578436 2.59979625578436 2.59979625578436 2.59979625578436 2.59979625578436 2.59979625578436 2.59979625578436 2.59979625578436 2.59979625578436 2.59979625578436 2.59979625578436 2.59979625578436 2.59979625578436 2.59979625578436 2.59979625578436 2.59979625578436 2.59979625578436 2.59979625578436 2.59979625578436 2.59979625578436 2.59979625578436 2.59979625578436 2.59979625578436 2.59979625578436 2.59979625578436 2.59979625578436 2.59979625578436 2.59979625578436 2.59979625578436 2.59979625578436 2.59979625578436 2.59979625578436 2.59979625578436 2.59979625578436 2.59979625578436 2.59979625578436 2.59979625578436 2.59979625578436 2.59979625578436 2.59979625578436 2.59979625578436 2.59979625578436 2.59979625578436 2.59979625578436 2.59979625578436 2.59979625578436 2.59979625578436 2.59979625578436 2.59979625578436 2.59979625578436 2.59979625578436 2.59979625578436 2.59979625578436 2.59979625578436 2.59979625578436 2.59979625578436 2.59979625578436 2.59979625578436 2.59979625578436 2.59979625578436 2.59979625578436 2.59979625578436 2.59979625578436 2.59979625578436 2.59979625578436 2.59979625578436 2.59979625578436 2.59979625578436 2.59979625578436 2.59979625578436 2.59979625578436 2.59979625578436 2.59979625578436 2.59979625578436 2.59979625578436 2.59979625578436 2.59979625578436 2.59979625578436 2.59979625578436 2.59979625578436 2.59979625578436 2.59979625578436 2.59979625578436 2.59979625578436 2.59979625578436 2.59979625578436 2.59979625578436 2.59979625578436 2.59979625578436 2.59979625578436 2.59979625578436 2.59979625578436 2.59979625578436 2.59979625578436 2.59979625578436 2.59979625578436 2.59979625578436 2.59979625578436 2.59979625578436 2.59979625578436 2.59979625578436 2.59979625578436 2.59979625578436 2.59979625578436 2.59979625578436 2.59979625578436 2.59979625578436 2.59979625578436 2.59979625578436 2.59979625578436 2.59979625578436 2.59979625578436 2.59979625578436 2.59979625578436 2.59979625578436 2.59979625578436 2.59979625578436 2.59979625578436 2.59979625578436 2.59979625578436 2.59979625578436 2.59979625578436 2.59979625578436 2.59979625578436 2.59979625578436 2.59979625578436 2.59979625578436 2.59979625578436 2.59979625578436 2.59979625578436 2.59979625578436 2.59979625578436 2.59979625578436 2.59979625578436 2.59979625578436 2.59979625578436 2.59979625578436 2.59979625578436 2.59979625578436 2.59979625578436 2.59979625578436 2.59979625578436 2.59979625578436 2.59979625578436 2.59979625578436 2.59979625578436 2.59979625578436 2.59979625578436 2.59979625578436 2.59979625578436 2.59979625578436 2.59979625578436 2.59979625578436 2.59979625578436 2.59979625578436 2.59979625578436 2.59979625578436 2.59979625578436 2.59979625578436 2.59979625578436 2.59979625578436 2.59979625578436 2.59979625578436 2.59979625578436 2.59979625578436 2.59979625578436 2.59979625578436 2.59979625578436 2.59979625578436 2.59979625578436 2.59979625578436 2.59979625578436 2.59979625578436 2.59979625578436 2.59979625578436 2.59979625578436 2.59979625578436 2.59979625578436 2.59979625578436 2.59979625578436 2.59979625578436 2.59979625578436 2.59979625578436 2.59979625578436 2.59979625578436 2.59979625578436 2.59979625578436 2.59979625578436 2.59979625578436 2.59979625578436 2.59979625578436 2.59979625578436 2.59979625578436 2.59979625578436 2.59979625578436 2.59979625578436 2.59979625578436 2.59979625578436 2.59979625578436 2.59979625578436 2.59979625578436 2.59979625578436 2.59979625578436 2.59979625578436 2.59979625578436 2.59979625578436 2.59979625578436 2.59979625578436 2.59979625578436 2.59979625578436 2.59979625578436 2.59979625578436 2.59979625578436 2.59979625578436 2.59979625578436 2.59979625578436 2.59979625578436 2.59979625578436 2.59979625578436 2.59979625578436 2.59979625578436 2.59979625578436 2.59979625578436 2.59979625578436 2.59979625578436 2.59979625578436 2.59979625578436 2.59979625578436 2.59979625578436 2.59979625578436 2.59979625578436 2.59979625578436 2.59979625578436 2.59979625578436 2.59979625578436 2.59979625578436 2.59979625578436
Manes.16G067000.v6.1 3.67536698515891 2.59979625578436 2.59979625578436 3.63410803335427 3.9190085836564 3.38078536465957 3.15816018115106 3.11445218865464 2.59979625578436 2.59979625578436 3.05243133298284 3.36600946521298 3.32888032498958 2.59979625578436 3.41879698969261 3.1581819852139 3.13614105965968 3.80123086013542 4.19025221252293 2.59979625578436 4.15760632150098 2.59979625578436 4.57924701588582 4.05286191379818 3.14413877371066 4.11052264858323 2.59979625578436 2.59979625578436 3.45177722385841 3.34471773959398 3.28513972525459 2.59979625578436 3.17378617670681 2.59979625578436 2.59979625578436 3.84165578906164 3.39406740467135 2.59979625578436 3.27237941274458 3.15137780479602 3.9724542082533 3.23286364701414 2.59979625578436 2.59979625578436 2.59979625578436 4.12900872040676 2.59979625578436 3.55116117433422 2.59979625578436 2.59979625578436 3.72125054226671 3.62754700466668 3.1269057721942 4.29315625731707 2.59979625578436 4.07562950090908 3.1130976494983 4.76228784929427 3.86635365411974 2.59979625578436 3.25634658216568 3.35463609942184 3.31285807433133 2.59979625578436 2.59979625578436 3.98944661928918 2.59979625578436 2.59979625578436 3.62597558266889 2.59979625578436 3.63534940362202 3.03420175286161 3.35537191096595 2.59979625578436 2.59979625578436 4.70942443723779 3.12344627707087 3.24847608250363 2.59979625578436 2.59979625578436 3.77485557868279 3.23212901003371 3.17512532819144 3.31900261704314 3.30853211464194 3.22543616017794 3.38070984509346 3.06043028247974 3.01907165093939 2.59979625578436 5.41081506913863 4.09263583055816 4.00033267671963 3.46289563222322 2.59979625578436 2.59979625578436 3.40671103459315 3.19285832138037 3.03047401906305 3.03824441707797 2.59979625578436 3.81597882765442 2.59979625578436 3.6506059273711 2.59979625578436 2.59979625578436 3.62915824399066 3.00944776328652 2.59979625578436 2.59979625578436 2.59979625578436 3.39370563949478 3.05008182588941 3.55255446331805 2.59979625578436 2.59979625578436 3.34666675568901 3.45406892818204 3.58385032575014 2.59979625578436 3.08797719378391 2.59979625578436 3.09809346900321 2.59979625578436 3.45713446031507 3.71922188825181 2.59979625578436 3.21516294932886 2.59979625578436 3.53930605846071 2.59979625578436 4.35159626384511 2.59979625578436 3.0891275296357 4.6496055046137 2.59979625578436 4.71146998679297 3.42743776871339 3.48667118750462 2.59979625578436 3.13589789482968 5.27807730291715 3.51243713826058 3.79945715087772 3.98424667947623 2.59979625578436 4.05014881283576 3.77757215964542 3.26575909677216 2.59979625578436 2.59979625578436 3.41194443992594 3.45226107684251 3.458446002092 2.59979625578436 3.41052235213113 3.13846362547094 3.33759702162212 3.53781329340431 3.32259926914112 3.40808966416724 4.60329019470343 4.28724935013667 3.53958272929376 3.16701331005524 3.33191960041971 3.45050421449097 2.59979625578436 2.59979625578436 3.31819734655646 3.17915297907334 4.84005574930628 3.50199777250438 3.79811217211209 4.73687755604827 4.01811986290264 3.16417745732558 3.32270141304433 3.85850709734438 2.59979625578436 2.59979625578436 3.57481146710267 2.59979625578436 4.02137817327199 3.19004403745022 2.59979625578436 5.16517675462811 3.23306554339514 3.14070663490831 4.10030127978829 2.59979625578436 3.35169926356515 3.24239127858813 2.59979625578436 2.95967134658604 3.00601590298794 3.29033908088661 4.89227703363519 2.59979625578436 3.41874749654539 3.30082812140204 3.11468408518749 5.19932614426516 3.90410977139619 4.01103896802701 4.6183327512692 2.59979625578436 4.46943030308665 3.2670926519256 3.02986544421834 2.59979625578436 3.11572183528983 4.2562635021126 3.27611731718091 2.59979625578436 3.41156478748641 3.10108304697002 3.51907024373083 2.59979625578436 3.20006221402401 3.13294224426404 3.07737644082094 4.11709928690952 2.59979625578436 2.59979625578436 3.16305146276653 2.59979625578436 4.22027045302236 5.41775509638884 3.36755256724442 3.20780008800332 3.5254198690814 4.49798919558398 2.59979625578436 3.98182252389378 3.12874083925188 3.05800329061214 3.61980732414009 3.19240955863012 3.80239036811738 2.59979625578436 2.59979625578436 3.63348895236858 3.64407670953844 3.08827779899346 4.13362108074398 3.72219487660684 3.79618540511458 3.62465870022392 3.25014544349024 4.06229481865297 2.59979625578436 3.58557919338385 3.08092639916607 3.42349936287459 4.09152716741015 2.59979625578436 3.42553268245098 3.14550218000467 3.730857914079 2.59979625578436 3.38024867922274 3.76766519734335 3.68140363975058 3.74793661383915 4.47210854101852 2.59979625578436 3.58112990203422 2.59979625578436 3.0751254337643 3.95245039402905 3.29543486065326 2.59979625578436 2.59979625578436 3.06864531641847 3.41181455865871 2.59979625578436 2.59979625578436 3.79793381884116 2.59979625578436 3.9675824189365 3.9711913968225 2.59979625578436 3.69385719839574 3.41008409776741 3.44193489375764 2.59979625578436 3.67127404849583 4.05080314524672 3.82130495211995 3.17749061347233 2.59979625578436 2.59979625578436 3.89707304632056 3.64350806188927 3.87588028550127 2.59979625578436 2.59979625578436 4.35563274075476 3.30235343986351 3.61031590638691 3.12883395539949 2.59979625578436 3.45735620413597 3.16495280147876 3.20991460941355 3.66435385101226 2.59979625578436 3.47556618872314 2.59979625578436 3.60867516167484 3.53945940346149 2.59979625578436 2.59979625578436 3.70097135517803 3.24667302101243 3.4222802704751 3.20827003153473 3.51092040624305 2.59979625578436 4.2969138470963 2.59979625578436 2.59979625578436 4.35496867724608 3.08982373625139 3.63957982449181 3.57079195732032 3.2878030887128 3.44479857084641 3.39636825993239 2.59979625578436 2.59979625578436 2.59979625578436 3.71526741289055 3.06622404529752 2.59979625578436 3.53563289237643 2.59979625578436 4.22470455400088 2.59979625578436 2.59979625578436 2.59979625578436 2.59979625578436 3.6291041059735 3.40503430776885 3.89454065588228 3.29842715226595 2.59979625578436 4.20621382164469 3.40050620406403 3.71999682860615 3.58629929128869 2.59979625578436 4.6329688542972 3.17763575246582 4.00832722349329 2.59979625578436 3.06075262526231 3.15022104454705 3.38144601411272 4.32252932440454 3.68598495281727 2.59979625578436 5.42717626309455 3.45536050003636 3.55233862809673 2.59979625578436 2.59979625578436 4.2008260280248 3.70128163420346 3.45706014466126 4.25504589024885 2.59979625578436 2.59979625578436 5.66945543057355 3.7837380289056 4.06200053654659 3.25463556543704 2.59979625578436 4.35278447763466 3.67152085317009 3.27254675750307 3.30161108955818 3.3195691347463 4.0263835287223 2.9813665940389 3.44198007858204 3.33065454872683 3.64243183645726 3.12273955512324 2.59979625578436 2.59979625578436 3.21112129012012 2.59979625578436 2.59979625578436 2.59979625578436 3.86946318941852 3.12088499837687 2.59979625578436 5.5635044929748 4.50712886038484 3.67985052110231 3.77807859896217 2.59979625578436 4.14137809845067 3.14025367911579 3.22344610197473 2.59979625578436 2.59979625578436 4.38064499079786 2.59979625578436 2.59979625578436 4.25384370576776 4.34635789703903 4.02767706067778 3.30034534379421 3.4519326062339 2.59979625578436 2.59979625578436 4.1524336193706 3.48895088648259 2.98080741821271 2.59979625578436 3.08352688683135 3.97495398654841 3.85652900328212 2.59979625578436 4.05481899246946 3.90633645017812 3.61037900404286 3.11298070489525 3.75877749998037 3.41065588623846 2.59979625578436 4.24410101973327 3.17286485156 2.59979625578436 3.38172702084249 3.1944944784519 4.79922321739545 3.30569620533089 3.16827723233197 3.66744248900471 3.61356183406947 3.9676398053431 2.59979625578436 3.73391719046449 3.44841520843695 2.59979625578436 3.53900214202384 2.59979625578436 3.53416582521799 2.59979625578436 3.99300302654404 4.14276771031152 2.59979625578436 3.12551148095829 3.89543908577048 2.59979625578436 4.1211669208224 4.06628124964818 3.69143643247701 3.53440729344241 2.59979625578436 3.0680091370017 4.01248896801131 3.31617825122147 2.59979625578436 2.59979625578436 3.00594591942254 3.44069989855465 3.76240790581189 3.59995622530821 3.71231098227117 3.15134302408755 4.80068108666889 4.08507041944101 2.59979625578436 4.77607465641259 2.59979625578436 3.58892620692437 3.23299208811065 2.59979625578436 3.15150067151979 3.09344190010374 2.59979625578436 2.59979625578436 3.48788424575146 2.59979625578436 2.59979625578436 3.69156864533317 3.09854109867356 3.37602505743054 2.59979625578436 2.59979625578436 3.62970343240219 2.59979625578436 2.59979625578436 4.05522122960413 2.59979625578436 3.32965303865418 2.59979625578436 2.59979625578436 3.79223580108878 3.50321857761277 3.1505585915272 2.59979625578436 3.46951039942522 3.58438721771286 2.59979625578436 4.08655278799378 3.12404357264528 2.59979625578436 3.35798233036586 2.59979625578436 3.78867056354692 3.23026995721046 2.59979625578436 3.66946102265825 3.83579104032561 3.77494877884267 3.13561726277176 3.21993074199792 3.1975645660093 2.59979625578436 3.5589910470301 3.09661102337773 3.34921949652031 2.59979625578436 3.19311762549978 3.28720428082605 2.59979625578436 3.28280950206751 3.14717678469408 2.59979625578436 4.55719402336317 2.59979625578436 3.29025677866774 3.78815434729946 3.20753853820288 3.48037588270895 3.4666767382516 2.59979625578436 3.14192697751166 2.59979625578436 4.16984419134157 3.32869148150303 3.31680275846176 2.59979625578436 3.13864089446275 6.09985841832311 4.16132324754283 3.85090771353058 4.35092093483367 2.59979625578436 4.58000846260468 4.16956743898028 3.9983120469347 3.33659959047805 3.27322924455616 3.21960951687133 3.51499110119768 4.87770824491048 3.2692901765405 3.09490341468928 3.02196137564689 5.28167271728134 2.59979625578436 3.80813818017257 2.59979625578436 3.35805347339294 3.74577657031403 2.59979625578436 3.45850784183096 3.75469696613014 2.59979625578436 3.80021628716771 2.59979625578436 2.59979625578436 2.59979625578436 2.59979625578436 3.68818018210112 2.59979625578436 3.43056747566856 3.1066138352018 3.18528064700602 3.55447539391392 3.18542993688362 2.59979625578436 4.29405333262968 2.59979625578436 4.86588135914757 3.90895219533522 4.0420947930927 3.27005780046848 3.20491354779203 3.83708043217504 3.98913164878897 3.63333843188727 3.3217847703779 4.18196899199269 3.78966341899362 3.13052693773863 3.64472216679788 3.37588687910859 2.59979625578436 3.96904596458225 3.14773248614781 4.16393631956526 3.83756148430802 2.59979625578436 4.49615474992 3.36272800854502 3.92134774835942 3.82017625758984 2.59979625578436 3.21559004798566 2.59979625578436 2.59979625578436 3.77939498651549 3.48916035503885 3.17254904508025 2.59979625578436 2.59979625578436 4.73339472918344 2.59979625578436 4.47653973438238 2.59979625578436 3.7445127826073 3.86843224215505 2.59979625578436 2.59979625578436 3.25815219576688 3.50978775222963 3.34444953840647 2.59979625578436 4.28711904250441 3.85806845766043 2.59979625578436 3.89214745174932 2.59979625578436 2.59979625578436 2.59979625578436 3.05120239547897 3.64820718768316 3.12734860701425 3.31738323501506 3.20516644634206 2.59979625578436 3.41195457515195 3.29367264049087 4.34019960570895 3.52788263827347 3.63892350946115 3.57540737014458 2.59979625578436 2.59979625578436 2.59979625578436 3.67495035924399 2.59979625578436 2.59979625578436 2.59979625578436 3.64178627644869 3.45570349174585 3.01607379670363 3.55209065070327 3.09477353892355 4.27685170672459 3.62972932026475 3.90697080708367 3.34681157322541 2.59979625578436 3.60460476561547 3.05549889512908 3.06479868293381 2.59979625578436 3.08638207118581 3.48927214962142 3.38404745483947 3.80707758114523 3.92044577175338 2.59979625578436 3.64703272649152 3.08778501908917 4.53172016949259 2.59979625578436 2.59979625578436 3.84772481985263 2.59979625578436 2.59979625578436 2.59979625578436 2.59979625578436 4.02325558256586 2.59979625578436 5.07221953227267 4.23304333534279 3.57524302608937 4.66764273769189 2.59979625578436 3.23023422384682 3.64140864338203 3.38871823839132 4.22416584260954 3.94327878085016 3.38630181835361 4.00553713877279 3.53809143152737 2.59979625578436 3.79767607714606 2.59979625578436 3.66266052365292 2.59979625578436 3.51820813889633 2.59979625578436 3.06746869606695 3.1198917268211 3.39802017770579 3.91072334621585 2.59979625578436 3.15933397875847 3.63854769448613 3.41348554194456 4.11721293625924 3.78500776541972 3.24895042512516 4.19207235009101 4.89163409939888 4.04333909787736 2.59979625578436 3.63258420929194 3.37724948770933 2.59979625578436 3.6545474172736 2.59979625578436 2.59979625578436 3.4309770644687 2.59979625578436 3.8120814247525 2.59979625578436 2.59979625578436 3.63732703474947 2.59979625578436 3.8356080573271 2.59979625578436 3.61912613435165 2.59979625578436 2.59979625578436 4.68430513171173 3.35595282582116 3.44945532343366 4.17168768980405 2.59979625578436 4.27954031487251 4.36636908573618 3.34529463786093 4.36006082777964 2.59979625578436 2.59979625578436
Manes.16G067100.v6.1 4.00019401878903 4.12294770149171 5.70707096597704 5.70218185242688 5.30602912304279 4.90749211065782 6.19423845619385 5.63186105853281 6.72104029710683 7.11308944393788 5.88336677907524 6.4713490722123 6.54183284987688 6.77873411102049 7.4835822912754 4.77243520395343 5.72679839543229 5.05673170833259 6.36215310038342 6.20559572808725 5.10441290179045 6.18718230644261 6.43655108594283 6.0360433718753 6.42502219105319 3.96240462963678 5.25903607346815 2.59979625578436 5.30322636384228 5.83085106979223 5.80925801674118 6.43595385833834 6.85601702623859 7.47081625132514 7.201090907918 4.80763743776652 5.9415693574887 5.10938111651433 5.6524510952264 6.50224643566642 5.11783382951976 6.24200138063605 6.51923572626919 6.78150521471804 6.91734119664653 4.54607779429635 5.81518063082878 4.81386544758121 5.6195955471332 5.88536788714776 4.56468814990283 5.56329837650602 5.43247534461611 5.96995699768877 5.86951481312855 5.60641747195443 5.77829211168121 6.17822362783643 5.26908298647125 6.59998559707673 4.36137683034271 6.69271788907858 5.92206910784414 5.50880681331723 6.36767228348227 3.98944661928918 5.16470730563381 5.25118755415312 5.68342554191502 5.92424685940648 4.4879102926475 5.7269309901302 5.01114350333465 5.36305375509599 5.69841527937453 5.34707435834958 6.23696920287935 5.55029114022253 6.74451862013114 6.58460544441084 4.02090076533829 5.21599925950772 4.87954221306525 5.90586684591444 4.76508575779198 4.37694715953731 4.89201191578799 3.9389760881058 5.84229377072369 5.75126690404578 4.95220737491672 6.73634590482568 7.10528890447828 6.18412841948066 5.6713578930303 5.57969917895256 4.79878192794979 4.96370542008634 5.61252662147217 5.98760746816546 5.57941545335939 5.9671348749391 6.34203078850147 6.45379630197652 5.12862405186618 6.56430156077079 4.85195764567843 5.17806680210046 4.14446736836614 5.43699690348468 5.6903424468185 4.5074642094816 5.0189425465449 5.04172308439769 2.59979625578436 6.04040788455168 4.34194775590009 5.07230082515183 5.34097587637508 6.8176881149404 5.92054375285507 5.30135827615314 5.88207051938896 4.90681504668171 6.02278054085521 6.1899276481515 5.71681380815908 7.16988468654887 6.00810203787549 6.28961769919186 7.24404329066127 3.42111300273466 5.89326378320141 6.37145537564246 6.62043687392438 6.73708360691018 5.124455986222 6.13707091295722 5.59690321590399 6.96635066833471 5.38288204768951 5.53470002200547 5.65147279214421 6.81024637740975 5.6813976062041 5.44861311056881 4.63930986084389 6.08097839040264 6.70690255866835 6.75329802676817 6.30015609286005 5.20024572681378 6.13812216708468 7.07635763453494 5.94759627255697 5.60611865441684 5.87083676262769 6.27689780110921 6.2606435213963 6.23532102149866 6.70801240016544 4.86402168119757 6.29138450025317 7.10600070792833 7.03828731109718 6.9005395122126 5.45382460909342 6.04237251508253 2.59979625578436 6.2348925525174 5.80876292240817 5.4710030598959 5.28299980177947 6.9444573985091 6.3471995759014 5.08262561825843 4.29645095232991 5.93681531210773 5.81779769241809 2.59979625578436 6.05480306307268 4.92948490541305 5.55419246545958 5.35174621816906 5.64309259524784 5.6557548326328 4.80563721166575 6.21985739401855 6.28616552964083 6.29269769417179 6.04747839347339 6.62600329260247 4.73548497538029 5.55041647191874 5.79295224172884 6.36301155399969 5.65309791932255 5.12993715511162 6.8072475996272 6.75609674693656 7.07111711535181 7.50192047224842 5.3096561154441 6.53028749538859 7.18270275380831 7.02545754397223 7.31287310061408 4.8866614899474 5.78194130068136 6.52425230483849 6.5112312040866 7.05851293887978 4.41186666836158 6.62330773762286 5.4542236135952 6.67813918438837 6.62916799785202 4.54061048392527 5.75804160776532 4.76972707999431 6.35775738694482 5.61218000595398 5.04665270356689 5.63044724075649 5.58770905345376 6.38788883982189 2.59979625578436 5.38533166317587 5.41775509638884 5.720623777912 6.87351298676571 6.12299151266302 4.65435476828462 5.92399621768872 5.9965562575278 7.30145815779729 7.63057204000788 5.65392413250047 5.25286678900864 5.61031028024738 6.71492179968742 6.1564244382704 6.01828523599497 5.80525070798588 5.42087408874245 5.90660719592706 5.75166543808061 5.43532631114447 5.70295191815558 6.05959183622081 6.35818349065556 5.62208856453008 6.09736912240315 6.43549570574176 6.60777830692075 6.78288993970229 6.68309901941219 5.19492382503784 6.51720484862456 7.4722427911836 6.81067239327319 6.75653076571037 5.45251187689252 5.79416577807202 5.63884019334211 5.46348132713548 6.61623877042926 5.90904021539447 6.22501823745259 5.49747280628291 6.55856932640225 6.76524828780911 5.79393703937991 6.62319583161659 5.87397906305356 6.80339493986043 6.69273236574915 6.23259248789457 5.23691333591007 5.42942674879935 6.02498513470126 6.57318446941961 6.2332672106324 5.07484653442293 6.57240150712144 4.98557095180616 5.40660687586363 5.91936575958693 5.68396396152008 6.653879367658 6.01679211779266 6.80486038096641 6.72038396410558 5.09196544150051 6.5885151509889 6.19907204963443 6.2016841304277 6.88694278919068 5.78331716623854 5.88642026457405 6.72720719443181 6.27792861392517 6.18838424546942 4.70924312173858 6.00712649517919 6.77776904888924 5.72430763152272 6.2359342515624 5.09078114056897 6.40214186267893 6.64758478473433 7.18936148089852 6.68848131648331 5.48301317101777 6.19767464328512 5.2878979480123 6.31238098051163 6.07453963803628 5.64758326847771 6.15068303102971 6.40625312543592 7.2704311287549 7.34198189860712 5.43425070941942 6.72370281158047 6.2112348630559 6.74548368378076 6.58556091446845 4.91473236433421 5.87988704928227 4.92100746275131 6.53854159380302 6.28297791613009 5.42639949744273 6.12436278058299 6.77840066410932 6.10943150220704 6.11719915453791 4.36348536507496 6.88784759759605 6.19314682038895 7.13207045289979 7.61412270635587 5.20470772210388 6.4795153319342 6.84945500359854 7.03018225897769 7.31878900924573 4.8882637729691 6.1496354294424 5.67544363695146 7.38661681279884 7.00121924417698 4.49046948457312 6.82415319615947 6.2657827710898 6.33422644717207 6.06876970777725 5.63782774095544 6.12822176905815 6.22533338426079 6.21524059315212 6.1832390870013 4.85029110890246 6.55537642568344 6.5429696371978 7.30504148209135 7.32638315101549 5.08740459183289 6.16749680340404 6.07107182728012 7.2146021147252 6.85137646005008 6.43914480935492 5.20492721697171 5.12147193761485 5.099873897661 6.31533518303996 5.0899096794272 5.2707174164794 5.98178155118711 5.02095073677353 5.84110081147918 6.50864621573091 6.00882386211649 6.69905545204095 5.46702787710404 5.58227272137505 7.17117166472442 5.62128627992544 6.16174275064996 5.53260901940399 6.52081403843388 4.03287503074016 5.83746312270118 5.8462416881157 6.5305986455715 6.54344884357644 6.86644336724559 5.94468953753566 6.62543923850634 6.86795641222509 6.62416122482816 6.95099411813425 4.57870381974978 6.50630889760252 6.56337668788872 7.09475680265298 6.63181595809479 4.62004759947481 5.29246820410621 6.04311611506919 6.68638189992948 6.35479721158535 5.64453097149965 6.15732575641927 6.23837512727194 6.09733424205291 7.01290900464583 5.68153909698752 6.70671247979156 5.82153027643135 6.53969685571215 7.3386397718421 6.07450445835417 6.2504970628539 6.5757341751064 5.7907450199928 5.94355942384938 5.60123281701661 6.56495066349141 6.86736961262808 6.80808923464836 7.26673892333469 5.86391689797488 5.56082093311442 5.94331655612189 6.59388701035035 6.15293136739967 6.19421903674446 6.47077114524698 7.23010536849757 7.00250682023112 6.8678652496963 5.86925084069875 6.17808638695037 5.97267227510963 5.68209682510679 6.75026444500484 5.66251466387705 7.25605090041395 7.29184778996944 7.39493073945874 6.93488219918779 5.77175834539479 6.97198002229958 6.26222576596609 6.06564101424828 6.80480444709841 5.42417038177084 6.60018162275284 6.10031090335883 6.20546130696731 5.81216504401316 5.04033075881743 6.24044887107596 6.08818164945754 6.24917769930775 6.55966896131208 5.98392781648005 5.62977006848032 6.68882125346213 6.13380221896202 6.55904447974404 6.42853069827497 5.04679355058084 6.24652720176741 4.93578006322342 6.68872848408847 7.14170675530274 5.45544826598061 6.21956849025643 3.87328019098817 6.23551388562506 5.85987298798304 5.12877388407023 7.82636390186491 4.80725427138208 6.13726479597257 5.68034243807261 6.43176331573802 6.39450660071912 6.47587919305607 7.14787439433394 6.7118635489488 5.92924269588847 6.26015876862069 6.90891762283018 6.11088976352361 6.6006549864562 5.25178922024138 5.8397723290782 5.65533400678766 6.6138069510711 6.90536446985746 4.79663724348253 4.5501756818411 5.4021085422583 5.42001898275079 5.82078616583958 4.96587890421675 5.44805965908178 5.6363041609987 7.0323900845171 5.89432519603027 4.89532612589868 5.44720914214162 5.25554788167002 5.8868272493026 6.11433973510536 4.90798417731 5.49646294143181 5.55990015817853 5.85649488456325 6.11488030516875 5.24904955949546 6.37207451469529 5.68819495971153 5.72051606060833 6.34590184342863 5.12572135248387 5.74241716231668 5.28036140335132 5.88740408020908 6.78333457953536 5.1650515925038 6.6304984706857 7.46007901143605 6.91399166594557 6.54862137792347 5.37578120223651 6.2391518904117 6.69998971503693 6.88687649263466 6.63373695142263 6.50598755018957 6.58951541613111 6.97380465919522 6.91033125562074 7.53604936692047 6.28821280614231 6.67961134065695 6.99708825062182 6.09768031422543 6.02078531286997 4.76774504833842 5.6595942421088 5.704549040452 5.69515751055753 6.18621615629577 4.91761056745739 5.5437918479832 5.60322439652201 6.04567661047659 5.69458566798337 4.78230111937372 5.36042768586041 5.94885936138852 6.06494705380708 6.47149283986514 6.79668121716268 4.56498869186162 5.43846308275631 5.87486901799101 6.03649601837695 6.54600223120508 4.63631147807675 4.3746432299407 4.36625372078749 5.83222830234759 4.8430709857834 4.91633544453321 5.75428541333444 6.04396277402366 6.10927564252843 6.71277054315144 4.42085596073655 5.51576823043976 5.48503592298934 6.66196766488705 5.91698706930468 5.68456229154195 5.8303683602339 6.02291538358132 5.893932608436 5.07731138892656 5.44303738108497 5.94497858378718 5.65399336815924 6.17132502086106 5.02070514081277 4.24072801918229 5.8143831021116 6.16902215699101 5.77024645664773 6.02033220712825 5.06082967706806 5.75281243730891 6.03870215306393 6.28633591502272 6.63830479439569 4.31746049052481 5.55186057284899 5.14228147006618 5.08992001758009 5.31958579581901 5.11309760034229 5.45667075841334 4.49341570312388 5.89960344967082 5.97855453837766 5.85689732963242 5.91817401439427 6.33313686739571 6.01781242187792 6.64797725115767 5.29224095646794 5.99159582542454 5.13774962416892 5.40916357362287 6.56406923492481 6.18401272810069 6.47210226772944 6.17541635098499 6.89654754205851 6.58180353124544 6.42539569248954 5.48210569036016 2.59979625578436 5.98937980625446 6.51576742345969 5.39552835714239 6.00118752129178 5.9772182976614 6.21612913531004 6.27091710358306 4.74571861281857 5.60695498297187 5.93228730928685 6.10409538125562 5.68470334812607 5.48767781046945 6.37647262744524 6.94785142596144 7.07625962853428 6.3543236401419 5.17281845557751 2.59979625578436 6.40674681113189 6.81563615671124 7.03535133382485 4.93983774779483 5.89204877679836 5.88966975688711 6.15112203057635 6.71265927039109 6.06742856010274 5.01583944196959 5.02142920155187 6.25643703349453 5.55687402807204 6.67277070469561 5.19505243567724 5.80705382925698 6.49963981131194 6.99829495692872 6.5845812095378 6.48221997896807 6.26917518044358 6.48688922239704 6.96876392533651 6.91149429092329 5.07576125718661 6.24905751168353 6.43873239093678 4.9089671596945 5.37325073172936 4.91697188260733 6.23808933028928 5.75956911546578 6.5943767719079 6.61597105376997 3.2568317893317 5.50017005108041 5.49914161696608 6.30689744286419 6.02883533617234 5.07496881439487 6.06670522266717 6.59131559261644 6.9923391920156 6.82515727806354 5.42068009679191 5.96270053363482 7.02271657859623 6.3245500629013 6.42727865944903 5.64313087751492 5.96397326926943 6.73257107728363 6.64522477026677 6.4421000621881 5.70238307246841 5.9847792369133 6.41946189771905 6.83969502339367 6.79152419775923 5.55678664417877 6.48417548379937 7.22358058875283 6.74041376783588 7.0867645160376 5.04681533226789 6.57023192403238 5.64627713789513 6.8483353299824 6.20565239208772 6.80254328050256 6.39682194795521 5.24403049551827 5.99657222351649 7.04608903455529 5.35267791982922 5.65126295157995 6.43789717432484 5.60286684412366 5.64765930129681 5.53930774161014 5.76395526010214 4.6569572265361 6.22700562169858 5.54547470509382 5.75447423451552 5.47319014189471 6.35221975251709 5.8297191014754 6.31746973277626 5.36687145743693 6.27666527792599 5.87197519967958 5.51456485254429 6.07539921548214 5.36834235766507 6.4674556601201 6.68359328222342 6.3526544393875 5.54308856280552 5.94566315922425
Manes.16G067200.v6.1 2.59979625578436 2.59979625578436 2.59979625578436 2.59979625578436 2.59979625578436 2.59979625578436 2.59979625578436 2.59979625578436 2.59979625578436 2.59979625578436 2.59979625578436 2.59979625578436 2.59979625578436 2.59979625578436 2.59979625578436 2.59979625578436 2.59979625578436 2.59979625578436 2.59979625578436 2.59979625578436 2.59979625578436 2.59979625578436 2.59979625578436 2.59979625578436 2.59979625578436 2.59979625578436 2.59979625578436 2.59979625578436 2.59979625578436 2.59979625578436 2.59979625578436 2.59979625578436 2.59979625578436 2.59979625578436 2.59979625578436 2.59979625578436 2.59979625578436 2.59979625578436 2.59979625578436 2.59979625578436 2.59979625578436 2.59979625578436 2.59979625578436 2.59979625578436 2.59979625578436 2.59979625578436 2.59979625578436 2.59979625578436 2.59979625578436 2.59979625578436 2.59979625578436 2.59979625578436 2.59979625578436 2.59979625578436 2.59979625578436 2.59979625578436 2.59979625578436 2.59979625578436 2.59979625578436 2.59979625578436 2.59979625578436 2.59979625578436 2.59979625578436 2.59979625578436 2.59979625578436 2.59979625578436 2.59979625578436 2.59979625578436 2.59979625578436 2.59979625578436 2.59979625578436 2.59979625578436 2.59979625578436 2.59979625578436 2.59979625578436 2.59979625578436 2.59979625578436 2.59979625578436 2.59979625578436 2.59979625578436 2.59979625578436 2.59979625578436 2.59979625578436 2.59979625578436 2.59979625578436 2.59979625578436 2.59979625578436 2.59979625578436 2.59979625578436 2.59979625578436 2.59979625578436 2.59979625578436 2.59979625578436 2.59979625578436 2.59979625578436 2.59979625578436 2.59979625578436 2.59979625578436 2.59979625578436 3.03824441707797 2.59979625578436 2.59979625578436 2.59979625578436 2.59979625578436 2.59979625578436 2.59979625578436 2.59979625578436 2.59979625578436 2.59979625578436 2.59979625578436 2.59979625578436 2.59979625578436 2.59979625578436 2.59979625578436 2.59979625578436 2.59979625578436 2.59979625578436 2.59979625578436 2.59979625578436 2.59979625578436 2.59979625578436 2.59979625578436 2.59979625578436 2.59979625578436 2.59979625578436 2.59979625578436 2.59979625578436 2.59979625578436 2.59979625578436 2.59979625578436 2.59979625578436 2.59979625578436 2.59979625578436 2.59979625578436 2.59979625578436 2.59979625578436 2.59979625578436 2.59979625578436 2.59979625578436 2.59979625578436 2.59979625578436 2.59979625578436 2.59979625578436 2.59979625578436 2.59979625578436 2.59979625578436 2.59979625578436 2.59979625578436 3.07277416937966 2.59979625578436 2.59979625578436 2.59979625578436 2.59979625578436 2.59979625578436 2.59979625578436 2.59979625578436 2.59979625578436 2.59979625578436 2.59979625578436 2.59979625578436 2.59979625578436 2.59979625578436 2.59979625578436 2.59979625578436 2.59979625578436 2.59979625578436 2.59979625578436 2.59979625578436 2.59979625578436 2.59979625578436 2.59979625578436 2.59979625578436 2.59979625578436 2.59979625578436 2.59979625578436 2.59979625578436 2.59979625578436 2.59979625578436 2.59979625578436 2.59979625578436 2.59979625578436 2.59979625578436 2.59979625578436 2.59979625578436 2.59979625578436 2.59979625578436 2.59979625578436 2.59979625578436 2.59979625578436 2.59979625578436 2.59979625578436 2.59979625578436 2.59979625578436 2.59979625578436 2.59979625578436 3.00601590298794 2.59979625578436 2.59979625578436 2.59979625578436 2.59979625578436 2.59979625578436 2.59979625578436 2.59979625578436 2.59979625578436 2.59979625578436 2.59979625578436 2.59979625578436 2.59979625578436 2.59979625578436 2.59979625578436 2.59979625578436 2.59979625578436 2.59979625578436 2.59979625578436 2.59979625578436 2.59979625578436 2.59979625578436 2.59979625578436 2.59979625578436 2.59979625578436 2.59979625578436 2.59979625578436 2.59979625578436 2.59979625578436 2.59979625578436 2.59979625578436 2.59979625578436 2.59979625578436 2.59979625578436 2.59979625578436 2.59979625578436 2.59979625578436 2.59979625578436 2.59979625578436 2.59979625578436 2.59979625578436 2.59979625578436 2.59979625578436 2.59979625578436 2.59979625578436 2.59979625578436 2.59979625578436 2.59979625578436 2.59979625578436 2.59979625578436 2.59979625578436 2.59979625578436 3.45753213759342 2.59979625578436 2.59979625578436 2.59979625578436 2.59979625578436 2.59979625578436 2.59979625578436 2.59979625578436 2.59979625578436 2.59979625578436 2.59979625578436 2.59979625578436 2.59979625578436 2.59979625578436 2.59979625578436 2.59979625578436 2.59979625578436 2.59979625578436 2.59979625578436 2.59979625578436 2.59979625578436 2.59979625578436 2.59979625578436 2.59979625578436 2.59979625578436 2.59979625578436 2.59979625578436 2.59979625578436 2.59979625578436 2.59979625578436 2.59979625578436 2.59979625578436 2.59979625578436 2.59979625578436 2.59979625578436 2.59979625578436 2.59979625578436 3.17647007763899 2.59979625578436 2.59979625578436 2.59979625578436 2.59979625578436 2.59979625578436 2.59979625578436 2.59979625578436 2.59979625578436 2.59979625578436 2.59979625578436 2.59979625578436 2.59979625578436 2.59979625578436 2.59979625578436 2.59979625578436 2.59979625578436 2.59979625578436 2.59979625578436 2.59979625578436 3.16495280147876 2.59979625578436 2.59979625578436 2.59979625578436 2.59979625578436 2.59979625578436 2.59979625578436 2.59979625578436 2.59979625578436 2.59979625578436 2.59979625578436 2.59979625578436 2.59979625578436 2.59979625578436 2.59979625578436 2.59979625578436 2.59979625578436 2.59979625578436 2.59979625578436 2.59979625578436 2.59979625578436 2.59979625578436 2.59979625578436 2.59979625578436 2.59979625578436 2.59979625578436 2.59979625578436 2.59979625578436 2.59979625578436 2.59979625578436 2.59979625578436 3.14223713453464 2.59979625578436 2.59979625578436 2.59979625578436 2.59979625578436 2.59979625578436 2.59979625578436 2.59979625578436 2.59979625578436 2.59979625578436 2.59979625578436 2.59979625578436 2.59979625578436 2.59979625578436 2.59979625578436 2.59979625578436 2.59979625578436 2.59979625578436 2.59979625578436 2.59979625578436 2.59979625578436 2.59979625578436 2.59979625578436 2.59979625578436 2.59979625578436 2.59979625578436 2.59979625578436 2.59979625578436 2.59979625578436 2.59979625578436 2.59979625578436 2.59979625578436 2.59979625578436 2.59979625578436 2.59979625578436 2.59979625578436 2.59979625578436 2.59979625578436 2.59979625578436 2.59979625578436 2.59979625578436 2.59979625578436 2.59979625578436 2.59979625578436 2.59979625578436 2.59979625578436 2.59979625578436 2.59979625578436 2.59979625578436 2.59979625578436 2.59979625578436 2.59979625578436 2.59979625578436 2.59979625578436 2.59979625578436 2.59979625578436 2.59979625578436 2.59979625578436 2.59979625578436 2.59979625578436 2.59979625578436 2.59979625578436 2.59979625578436 2.59979625578436 2.59979625578436 3.27667244084487 2.59979625578436 2.59979625578436 2.59979625578436 2.59979625578436 2.59979625578436 2.59979625578436 2.59979625578436 2.59979625578436 2.59979625578436 2.59979625578436 2.59979625578436 2.59979625578436 2.59979625578436 2.59979625578436 2.59979625578436 2.59979625578436 2.59979625578436 2.59979625578436 2.59979625578436 2.59979625578436 2.98080741821271 2.59979625578436 2.59979625578436 3.04948717202689 2.59979625578436 3.45109885259742 2.59979625578436 2.59979625578436 2.59979625578436 2.59979625578436 2.59979625578436 2.59979625578436 2.59979625578436 2.59979625578436 2.59979625578436 2.59979625578436 2.59979625578436 2.59979625578436 2.59979625578436 2.59979625578436 2.59979625578436 2.59979625578436 2.59979625578436 2.59979625578436 2.59979625578436 2.59979625578436 2.59979625578436 2.59979625578436 2.59979625578436 2.59979625578436 2.59979625578436 2.59979625578436 2.59979625578436 2.59979625578436 2.59979625578436 2.59979625578436 2.59979625578436 2.59979625578436 2.59979625578436 2.59979625578436 2.59979625578436 2.59979625578436 2.59979625578436 2.59979625578436 2.59979625578436 2.59979625578436 3.1133240832199 2.59979625578436 2.59979625578436 2.59979625578436 2.59979625578436 2.59979625578436 2.59979625578436 2.59979625578436 2.59979625578436 2.59979625578436 2.59979625578436 2.59979625578436 2.59979625578436 2.59979625578436 2.59979625578436 2.59979625578436 2.59979625578436 2.59979625578436 2.59979625578436 2.59979625578436 2.59979625578436 2.59979625578436 2.59979625578436 2.59979625578436 2.59979625578436 2.59979625578436 2.59979625578436 2.59979625578436 2.59979625578436 2.59979625578436 2.59979625578436 2.59979625578436 2.59979625578436 2.59979625578436 2.59979625578436 2.59979625578436 2.59979625578436 2.59979625578436 2.59979625578436 2.59979625578436 2.59979625578436 2.59979625578436 2.59979625578436 2.59979625578436 2.59979625578436 2.59979625578436 2.59979625578436 2.59979625578436 2.59979625578436 2.59979625578436 2.59979625578436 2.59979625578436 2.59979625578436 2.59979625578436 2.59979625578436 2.59979625578436 2.59979625578436 2.59979625578436 2.59979625578436 2.59979625578436 2.59979625578436 2.59979625578436 2.59979625578436 2.59979625578436 2.59979625578436 2.59979625578436 2.59979625578436 2.59979625578436 2.59979625578436 2.59979625578436 2.59979625578436 2.59979625578436 2.59979625578436 2.59979625578436 2.59979625578436 3.12386348523869 2.59979625578436 2.59979625578436 2.59979625578436 2.59979625578436 2.59979625578436 2.59979625578436 2.59979625578436 2.59979625578436 2.59979625578436 2.59979625578436 2.59979625578436 2.59979625578436 2.59979625578436 2.59979625578436 2.59979625578436 2.59979625578436 2.59979625578436 2.59979625578436 2.59979625578436 2.59979625578436 2.59979625578436 2.59979625578436 2.59979625578436 2.59979625578436 2.59979625578436 2.59979625578436 3.20566299976803 2.59979625578436 2.59979625578436 2.59979625578436 2.59979625578436 2.59979625578436 2.59979625578436 2.59979625578436 2.59979625578436 2.59979625578436 2.59979625578436 2.59979625578436 2.59979625578436 2.59979625578436 2.59979625578436 2.59979625578436 2.59979625578436 3.28089785406808 2.59979625578436 2.59979625578436 2.59979625578436 2.59979625578436 2.59979625578436 2.59979625578436 2.59979625578436 2.59979625578436 2.59979625578436 2.59979625578436 2.59979625578436 3.12478781716686 2.59979625578436 2.59979625578436 2.59979625578436 2.59979625578436 2.59979625578436 2.59979625578436 2.59979625578436 2.59979625578436 2.59979625578436 2.59979625578436 2.59979625578436 2.59979625578436 2.59979625578436 2.59979625578436 2.59979625578436 2.59979625578436 2.59979625578436 2.59979625578436 2.59979625578436 2.59979625578436 2.59979625578436 2.59979625578436 2.59979625578436 2.59979625578436 2.59979625578436 2.59979625578436 2.59979625578436 2.59979625578436 2.59979625578436 2.59979625578436 2.59979625578436 2.59979625578436 2.59979625578436 2.59979625578436 2.59979625578436 2.59979625578436 2.59979625578436 2.59979625578436 3.41035805204073 2.59979625578436 3.14201754722178 2.59979625578436 2.59979625578436 2.59979625578436 2.59979625578436 2.59979625578436 2.59979625578436 2.59979625578436 2.59979625578436 2.59979625578436 2.59979625578436 2.59979625578436 2.59979625578436 2.59979625578436 2.59979625578436 2.59979625578436 2.59979625578436 2.59979625578436 2.59979625578436 2.59979625578436 2.59979625578436 2.59979625578436 3.15183655154252 2.59979625578436 2.59979625578436 2.59979625578436 2.59979625578436 2.59979625578436 2.59979625578436 2.59979625578436 2.59979625578436 2.59979625578436 2.59979625578436 2.59979625578436 3.05549889512908 2.59979625578436 2.59979625578436 2.59979625578436 2.59979625578436 2.59979625578436 2.59979625578436 2.59979625578436 2.59979625578436 2.59979625578436 2.59979625578436 2.59979625578436 2.59979625578436 2.59979625578436 2.59979625578436 2.59979625578436 2.59979625578436 2.59979625578436 2.59979625578436 2.59979625578436 2.59979625578436 2.59979625578436 2.59979625578436 2.59979625578436 2.59979625578436 2.59979625578436 2.59979625578436 2.59979625578436 2.59979625578436 2.59979625578436 2.59979625578436 2.59979625578436 2.59979625578436 2.59979625578436 2.59979625578436 2.59979625578436 2.59979625578436 2.59979625578436 2.59979625578436 2.59979625578436 2.59979625578436 2.59979625578436 2.59979625578436 2.59979625578436 2.59979625578436 2.59979625578436 2.59979625578436 2.59979625578436 2.59979625578436 2.59979625578436 2.59979625578436 2.59979625578436 2.59979625578436 2.59979625578436 2.59979625578436 2.59979625578436 2.59979625578436 2.59979625578436 2.59979625578436 2.59979625578436 2.59979625578436 2.59979625578436 2.59979625578436 2.59979625578436 2.59979625578436 2.59979625578436 2.59979625578436 2.59979625578436 2.59979625578436 2.59979625578436 2.59979625578436 2.59979625578436 2.59979625578436 2.59979625578436 2.59979625578436 2.59979625578436 2.59979625578436 2.59979625578436 2.59979625578436 2.59979625578436 2.59979625578436 2.59979625578436 2.59979625578436 2.59979625578436 2.59979625578436
Manes.16G067300.v6.1 2.59979625578436 2.59979625578436 2.59979625578436 2.59979625578436 2.59979625578436 2.59979625578436 2.59979625578436 2.59979625578436 2.59979625578436 2.59979625578436 2.59979625578436 2.59979625578436 2.59979625578436 2.59979625578436 2.59979625578436 2.59979625578436 2.59979625578436 2.59979625578436 2.59979625578436 2.59979625578436 2.59979625578436 2.59979625578436 2.59979625578436 2.59979625578436 2.59979625578436 2.59979625578436 2.59979625578436 2.59979625578436 2.59979625578436 2.59979625578436 2.59979625578436 2.59979625578436 2.59979625578436 2.59979625578436 2.59979625578436 3.16878379002956 2.59979625578436 2.59979625578436 2.59979625578436 2.59979625578436 2.59979625578436 2.59979625578436 2.59979625578436 2.59979625578436 2.59979625578436 2.59979625578436 2.59979625578436 2.59979625578436 2.59979625578436 2.59979625578436 2.59979625578436 2.59979625578436 2.59979625578436 2.59979625578436 2.59979625578436 2.59979625578436 2.59979625578436 2.59979625578436 2.59979625578436 2.59979625578436 2.59979625578436 2.59979625578436 2.59979625578436 2.59979625578436 2.59979625578436 2.59979625578436 2.59979625578436 2.59979625578436 2.59979625578436 2.59979625578436 2.59979625578436 2.59979625578436 2.59979625578436 2.59979625578436 2.59979625578436 2.59979625578436 3.12344627707087 2.59979625578436 2.59979625578436 2.59979625578436 2.59979625578436 2.59979625578436 2.59979625578436 2.59979625578436 2.59979625578436 2.59979625578436 2.59979625578436 2.59979625578436 2.59979625578436 2.59979625578436 2.59979625578436 2.59979625578436 2.59979625578436 2.59979625578436 2.59979625578436 2.59979625578436 2.59979625578436 2.59979625578436 2.59979625578436 2.59979625578436 2.59979625578436 2.59979625578436 2.59979625578436 2.59979625578436 2.59979625578436 2.59979625578436 2.59979625578436 2.59979625578436 2.59979625578436 2.59979625578436 2.59979625578436 2.59979625578436 2.59979625578436 2.59979625578436 2.59979625578436 2.59979625578436 2.59979625578436 2.59979625578436 2.59979625578436 2.59979625578436 2.59979625578436 2.59979625578436 2.59979625578436 2.59979625578436 2.59979625578436 2.59979625578436 2.59979625578436 2.59979625578436 2.59979625578436 2.59979625578436 2.59979625578436 2.59979625578436 2.59979625578436 2.59979625578436 2.59979625578436 2.59979625578436 2.59979625578436 2.59979625578436 2.59979625578436 2.59979625578436 2.59979625578436 2.59979625578436 2.59979625578436 2.59979625578436 2.59979625578436 2.59979625578436 2.59979625578436 2.59979625578436 2.59979625578436 2.59979625578436 2.59979625578436 2.59979625578436 2.59979625578436 2.59979625578436 2.59979625578436 2.59979625578436 2.59979625578436 2.59979625578436 2.59979625578436 2.59979625578436 2.59979625578436 2.59979625578436 2.59979625578436 2.59979625578436 2.59979625578436 2.59979625578436 2.59979625578436 2.59979625578436 2.59979625578436 2.59979625578436 2.59979625578436 2.59979625578436 2.59979625578436 2.59979625578436 2.59979625578436 2.59979625578436 2.59979625578436 2.59979625578436 2.59979625578436 2.59979625578436 2.59979625578436 2.59979625578436 2.59979625578436 2.59979625578436 2.59979625578436 2.59979625578436 2.59979625578436 2.59979625578436 2.59979625578436 2.59979625578436 2.59979625578436 2.59979625578436 2.59979625578436 2.59979625578436 2.59979625578436 2.59979625578436 2.59979625578436 2.59979625578436 2.59979625578436 2.59979625578436 2.59979625578436 2.59979625578436 2.59979625578436 2.59979625578436 2.59979625578436 2.59979625578436 2.59979625578436 2.59979625578436 2.59979625578436 2.59979625578436 2.59979625578436 2.59979625578436 2.59979625578436 2.59979625578436 2.59979625578436 2.59979625578436 2.59979625578436 2.59979625578436 2.59979625578436 2.59979625578436 2.59979625578436 2.59979625578436 2.59979625578436 2.59979625578436 2.59979625578436 2.59979625578436 2.59979625578436 2.59979625578436 2.59979625578436 2.59979625578436 2.59979625578436 2.59979625578436 2.59979625578436 2.59979625578436 2.59979625578436 2.59979625578436 2.59979625578436 2.59979625578436 2.59979625578436 2.59979625578436 2.59979625578436 2.59979625578436 2.59979625578436 2.59979625578436 2.59979625578436 2.59979625578436 2.59979625578436 2.59979625578436 2.59979625578436 2.59979625578436 2.59979625578436 2.59979625578436 2.59979625578436 2.59979625578436 2.59979625578436 2.59979625578436 2.59979625578436 2.59979625578436 2.59979625578436 2.59979625578436 2.59979625578436 2.59979625578436 2.59979625578436 2.59979625578436 2.59979625578436 2.59979625578436 2.59979625578436 2.59979625578436 2.59979625578436 2.59979625578436 2.59979625578436 2.59979625578436 2.59979625578436 2.59979625578436 2.59979625578436 2.59979625578436 2.59979625578436 2.59979625578436 2.59979625578436 2.59979625578436 2.59979625578436 2.59979625578436 2.59979625578436 2.59979625578436 2.59979625578436 2.59979625578436 2.59979625578436 2.59979625578436 2.59979625578436 2.59979625578436 2.59979625578436 2.59979625578436 2.59979625578436 2.59979625578436 2.59979625578436 2.59979625578436 2.59979625578436 2.59979625578436 2.59979625578436 2.59979625578436 2.59979625578436 2.59979625578436 2.59979625578436 2.59979625578436 2.59979625578436 2.59979625578436 2.59979625578436 2.59979625578436 2.59979625578436 2.59979625578436 2.59979625578436 2.59979625578436 2.59979625578436 2.59979625578436 2.59979625578436 2.59979625578436 2.59979625578436 2.59979625578436 2.59979625578436 2.59979625578436 2.59979625578436 2.59979625578436 2.59979625578436 2.59979625578436 2.59979625578436 2.59979625578436 2.59979625578436 2.59979625578436 2.59979625578436 2.59979625578436 2.59979625578436 2.59979625578436 2.59979625578436 2.59979625578436 2.59979625578436 2.59979625578436 2.59979625578436 2.59979625578436 2.59979625578436 2.59979625578436 2.59979625578436 2.59979625578436 2.59979625578436 2.59979625578436 2.59979625578436 2.59979625578436 2.59979625578436 2.59979625578436 2.59979625578436 2.59979625578436 2.59979625578436 2.59979625578436 2.59979625578436 2.59979625578436 2.59979625578436 2.59979625578436 2.59979625578436 2.59979625578436 2.59979625578436 2.59979625578436 2.59979625578436 2.59979625578436 2.59979625578436 2.59979625578436 2.59979625578436 2.59979625578436 2.59979625578436 2.59979625578436 2.59979625578436 2.59979625578436 2.59979625578436 2.59979625578436 2.59979625578436 2.59979625578436 2.59979625578436 2.59979625578436 2.59979625578436 2.59979625578436 2.59979625578436 2.59979625578436 2.59979625578436 2.59979625578436 2.59979625578436 2.59979625578436 2.59979625578436 2.59979625578436 2.59979625578436 2.59979625578436 2.59979625578436 2.59979625578436 2.59979625578436 2.59979625578436 2.59979625578436 2.59979625578436 2.59979625578436 2.59979625578436 2.59979625578436 2.59979625578436 2.59979625578436 2.59979625578436 2.59979625578436 2.59979625578436 2.59979625578436 2.59979625578436 2.59979625578436 2.59979625578436 2.59979625578436 2.59979625578436 2.59979625578436 2.59979625578436 2.59979625578436 2.59979625578436 2.59979625578436 2.59979625578436 2.59979625578436 2.59979625578436 2.59979625578436 2.59979625578436 2.59979625578436 2.59979625578436 2.59979625578436 2.59979625578436 2.59979625578436 2.59979625578436 2.59979625578436 2.59979625578436 2.59979625578436 2.59979625578436 2.59979625578436 2.59979625578436 2.59979625578436 2.59979625578436 2.59979625578436 2.59979625578436 2.59979625578436 2.59979625578436 2.59979625578436 2.59979625578436 2.59979625578436 2.59979625578436 2.59979625578436 2.59979625578436 2.59979625578436 2.59979625578436 2.59979625578436 2.59979625578436 2.59979625578436 2.59979625578436 2.59979625578436 2.59979625578436 2.59979625578436 2.59979625578436 2.59979625578436 2.59979625578436 2.59979625578436 2.59979625578436 2.59979625578436 2.59979625578436 2.59979625578436 2.59979625578436 2.59979625578436 2.59979625578436 2.59979625578436 2.59979625578436 2.59979625578436 2.59979625578436 2.59979625578436 2.59979625578436 2.59979625578436 2.59979625578436 2.59979625578436 2.59979625578436 2.59979625578436 2.59979625578436 2.59979625578436 2.59979625578436 2.59979625578436 2.59979625578436 2.59979625578436 2.59979625578436 2.59979625578436 2.59979625578436 2.59979625578436 2.59979625578436 2.59979625578436 2.59979625578436 2.59979625578436 2.59979625578436 2.59979625578436 2.59979625578436 2.59979625578436 2.59979625578436 2.59979625578436 2.59979625578436 2.59979625578436 2.59979625578436 2.59979625578436 2.59979625578436 2.59979625578436 2.59979625578436 2.59979625578436 2.59979625578436 2.59979625578436 2.59979625578436 2.59979625578436 2.59979625578436 2.59979625578436 2.59979625578436 2.59979625578436 2.59979625578436 2.59979625578436 2.59979625578436 2.59979625578436 2.59979625578436 2.59979625578436 2.59979625578436 2.59979625578436 2.59979625578436 2.59979625578436 2.59979625578436 2.59979625578436 2.59979625578436 2.59979625578436 2.59979625578436 2.59979625578436 2.59979625578436 2.59979625578436 2.59979625578436 2.59979625578436 2.59979625578436 2.59979625578436 2.59979625578436 2.59979625578436 2.59979625578436 2.59979625578436 2.59979625578436 2.59979625578436 2.59979625578436 2.59979625578436 2.59979625578436 2.59979625578436 2.59979625578436 2.59979625578436 2.59979625578436 2.59979625578436 2.59979625578436 2.59979625578436 2.59979625578436 2.59979625578436 2.59979625578436 2.59979625578436 2.59979625578436 2.59979625578436 2.59979625578436 2.59979625578436 2.59979625578436 2.59979625578436 2.59979625578436 2.59979625578436 2.59979625578436 2.59979625578436 2.59979625578436 2.59979625578436 2.59979625578436 2.59979625578436 2.59979625578436 2.59979625578436 2.59979625578436 2.59979625578436 2.59979625578436 2.59979625578436 2.59979625578436 2.59979625578436 2.59979625578436 2.59979625578436 2.59979625578436 2.59979625578436 2.59979625578436 2.59979625578436 2.59979625578436 2.59979625578436 2.59979625578436 2.59979625578436 2.59979625578436 2.59979625578436 2.59979625578436 2.59979625578436 2.59979625578436 2.59979625578436 2.59979625578436 2.59979625578436 2.59979625578436 2.59979625578436 2.59979625578436 2.59979625578436 2.59979625578436 2.59979625578436 2.59979625578436 2.59979625578436 2.59979625578436 2.59979625578436 2.59979625578436 2.59979625578436 2.59979625578436 2.59979625578436 2.59979625578436 2.59979625578436 2.59979625578436 2.59979625578436 2.59979625578436 2.59979625578436 2.59979625578436 2.59979625578436 2.59979625578436 2.59979625578436 2.59979625578436 2.59979625578436 2.59979625578436 2.59979625578436 2.59979625578436 2.59979625578436 2.59979625578436 2.59979625578436 2.59979625578436 2.59979625578436 2.59979625578436 2.59979625578436 2.59979625578436 2.59979625578436 2.59979625578436 2.59979625578436 2.59979625578436 2.59979625578436 2.59979625578436 2.59979625578436 2.59979625578436 2.59979625578436 2.59979625578436 2.59979625578436 2.59979625578436 2.59979625578436 2.59979625578436 2.59979625578436 2.59979625578436 2.59979625578436 2.59979625578436 2.59979625578436 2.59979625578436 2.59979625578436 2.59979625578436 2.59979625578436 2.59979625578436 2.59979625578436 2.59979625578436 2.59979625578436 2.59979625578436 2.59979625578436 2.59979625578436 2.59979625578436 2.59979625578436 2.59979625578436 2.59979625578436 2.59979625578436 2.59979625578436 2.59979625578436 2.59979625578436 2.59979625578436 2.59979625578436 2.59979625578436 2.59979625578436 2.59979625578436 2.59979625578436 2.59979625578436 2.59979625578436 2.59979625578436 2.59979625578436 2.59979625578436 2.59979625578436 2.59979625578436 2.59979625578436 2.59979625578436 2.59979625578436 2.59979625578436 2.59979625578436 2.59979625578436 2.59979625578436 2.59979625578436 2.59979625578436 2.59979625578436 2.59979625578436 2.59979625578436 2.59979625578436 2.59979625578436 2.59979625578436 2.59979625578436 2.59979625578436 2.59979625578436 2.59979625578436 2.59979625578436 2.59979625578436 2.59979625578436 2.59979625578436 2.59979625578436 2.59979625578436 2.59979625578436 2.59979625578436 2.59979625578436 2.59979625578436 2.59979625578436 2.59979625578436 2.59979625578436 2.59979625578436 2.59979625578436 2.59979625578436 2.59979625578436 2.59979625578436 2.59979625578436 2.59979625578436 2.59979625578436 2.59979625578436 2.59979625578436 2.59979625578436 2.59979625578436 2.59979625578436 2.59979625578436 2.59979625578436 2.59979625578436 2.59979625578436 2.59979625578436 2.59979625578436 2.59979625578436 2.59979625578436 2.59979625578436 2.59979625578436 2.59979625578436 2.59979625578436 2.59979625578436 2.59979625578436 2.59979625578436 2.59979625578436 2.59979625578436 2.59979625578436 2.59979625578436 2.59979625578436 2.59979625578436 2.59979625578436 2.59979625578436 2.59979625578436 2.59979625578436 2.59979625578436 2.59979625578436 2.59979625578436 2.59979625578436 2.59979625578436 2.59979625578436 2.59979625578436 2.59979625578436 2.59979625578436
Manes.16G067400.v6.1 2.59979625578436 2.59979625578436 2.59979625578436 2.59979625578436 2.59979625578436 2.59979625578436 2.59979625578436 2.59979625578436 2.59979625578436 2.59979625578436 2.59979625578436 2.59979625578436 2.59979625578436 2.59979625578436 2.59979625578436 2.59979625578436 2.59979625578436 2.59979625578436 2.59979625578436 2.59979625578436 2.59979625578436 2.59979625578436 2.59979625578436 2.59979625578436 2.59979625578436 2.59979625578436 2.59979625578436 2.59979625578436 2.59979625578436 2.59979625578436 2.59979625578436 2.59979625578436 2.59979625578436 2.59979625578436 2.59979625578436 2.59979625578436 2.59979625578436 2.59979625578436 2.59979625578436 2.59979625578436 2.59979625578436 2.59979625578436 3.42762445997438 2.59979625578436 2.59979625578436 2.59979625578436 2.59979625578436 3.1556293923897 2.59979625578436 2.59979625578436 2.59979625578436 2.59979625578436 2.59979625578436 2.59979625578436 2.59979625578436 2.59979625578436 2.59979625578436 3.32378826321993 2.59979625578436 2.59979625578436 2.59979625578436 2.59979625578436 2.59979625578436 2.59979625578436 2.59979625578436 2.59979625578436 2.59979625578436 2.59979625578436 2.59979625578436 2.59979625578436 2.59979625578436 2.59979625578436 2.59979625578436 2.59979625578436 2.59979625578436 2.59979625578436 2.59979625578436 2.59979625578436 2.59979625578436 2.59979625578436 2.59979625578436 2.59979625578436 2.59979625578436 2.59979625578436 2.59979625578436 2.59979625578436 2.59979625578436 2.59979625578436 2.59979625578436 2.59979625578436 2.59979625578436 2.59979625578436 2.59979625578436 2.59979625578436 2.59979625578436 2.59979625578436 2.59979625578436 2.59979625578436 2.59979625578436 2.59979625578436 2.59979625578436 2.59979625578436 2.59979625578436 3.27304933687551 2.59979625578436 2.59979625578436 2.59979625578436 2.59979625578436 2.59979625578436 2.59979625578436 2.59979625578436 2.59979625578436 2.59979625578436 2.59979625578436 2.59979625578436 2.59979625578436 2.59979625578436 2.59979625578436 2.59979625578436 2.59979625578436 2.59979625578436 2.59979625578436 2.59979625578436 2.59979625578436 2.59979625578436 2.59979625578436 2.59979625578436 2.59979625578436 2.59979625578436 2.59979625578436 2.59979625578436 2.59979625578436 2.59979625578436 2.59979625578436 2.59979625578436 2.59979625578436 2.59979625578436 2.59979625578436 2.59979625578436 2.59979625578436 2.59979625578436 2.59979625578436 2.59979625578436 3.03461879545996 2.59979625578436 2.59979625578436 2.59979625578436 2.59979625578436 3.53360745109231 2.59979625578436 2.59979625578436 2.59979625578436 2.59979625578436 2.59979625578436 2.59979625578436 2.59979625578436 2.59979625578436 2.59979625578436 2.59979625578436 2.59979625578436 2.59979625578436 2.59979625578436 2.59979625578436 3.07587858392687 2.59979625578436 2.59979625578436 2.59979625578436 2.59979625578436 2.59979625578436 2.59979625578436 2.59979625578436 2.59979625578436 2.59979625578436 2.59979625578436 2.59979625578436 2.59979625578436 2.59979625578436 2.59979625578436 3.08843871467039 2.59979625578436 2.59979625578436 2.59979625578436 2.59979625578436 2.59979625578436 2.59979625578436 2.59979625578436 2.59979625578436 2.59979625578436 2.59979625578436 2.59979625578436 2.59979625578436 2.59979625578436 2.59979625578436 2.59979625578436 2.95967134658604 2.59979625578436 2.59979625578436 2.59979625578436 2.59979625578436 2.59979625578436 2.59979625578436 2.59979625578436 2.59979625578436 2.59979625578436 3.32619170863699 2.59979625578436 2.59979625578436 2.59979625578436 2.59979625578436 3.33933551687308 2.59979625578436 2.59979625578436 2.59979625578436 2.59979625578436 2.59979625578436 2.59979625578436 2.59979625578436 2.59979625578436 2.59979625578436 2.59979625578436 2.59979625578436 2.59979625578436 2.59979625578436 2.59979625578436 2.59979625578436 2.59979625578436 2.59979625578436 2.59979625578436 2.59979625578436 2.59979625578436 2.59979625578436 2.59979625578436 2.59979625578436 2.59979625578436 2.59979625578436 2.59979625578436 2.59979625578436 2.59979625578436 2.59979625578436 2.59979625578436 2.59979625578436 2.59979625578436 2.59979625578436 2.59979625578436 2.59979625578436 2.59979625578436 2.59979625578436 2.59979625578436 2.59979625578436 2.59979625578436 2.59979625578436 2.59979625578436 2.59979625578436 2.59979625578436 2.59979625578436 2.59979625578436 2.59979625578436 2.59979625578436 2.59979625578436 2.59979625578436 2.59979625578436 2.59979625578436 2.59979625578436 2.59979625578436 2.59979625578436 2.59979625578436 3.06640245947418 2.59979625578436 2.59979625578436 2.59979625578436 2.59979625578436 2.59979625578436 2.59979625578436 2.59979625578436 2.59979625578436 2.59979625578436 2.59979625578436 2.59979625578436 2.59979625578436 2.59979625578436 2.59979625578436 2.59979625578436 2.59979625578436 2.59979625578436 2.59979625578436 2.59979625578436 2.59979625578436 2.59979625578436 2.59979625578436 2.59979625578436 2.59979625578436 2.59979625578436 2.59979625578436 2.59979625578436 2.59979625578436 2.59979625578436 2.59979625578436 2.59979625578436 2.59979625578436 2.59979625578436 2.59979625578436 2.59979625578436 2.59979625578436 2.59979625578436 2.59979625578436 3.20991460941355 2.59979625578436 2.59979625578436 2.59979625578436 2.59979625578436 2.59979625578436 2.59979625578436 2.59979625578436 2.59979625578436 2.59979625578436 2.59979625578436 2.59979625578436 2.59979625578436 2.59979625578436 2.59979625578436 3.19446987617811 2.59979625578436 2.59979625578436 2.59979625578436 2.59979625578436 2.59979625578436 2.59979625578436 2.59979625578436 2.59979625578436 2.59979625578436 2.59979625578436 2.59979625578436 2.59979625578436 2.59979625578436 2.59979625578436 2.59979625578436 2.59979625578436 2.59979625578436 2.59979625578436 2.59979625578436 2.59979625578436 2.59979625578436 2.59979625578436 2.59979625578436 2.59979625578436 3.78793379616188 2.59979625578436 2.59979625578436 2.59979625578436 2.59979625578436 2.59979625578436 2.59979625578436 2.59979625578436 2.59979625578436 2.59979625578436 3.08587502403935 2.59979625578436 2.59979625578436 2.59979625578436 4.11209091169056 2.59979625578436 2.59979625578436 2.59979625578436 2.59979625578436 2.59979625578436 2.59979625578436 2.59979625578436 2.59979625578436 2.59979625578436 2.59979625578436 2.59979625578436 2.59979625578436 2.59979625578436 2.59979625578436 2.59979625578436 2.59979625578436 2.59979625578436 2.59979625578436 2.59979625578436 2.59979625578436 2.59979625578436 3.15073138801272 2.59979625578436 2.59979625578436 2.59979625578436 2.59979625578436 2.59979625578436 2.59979625578436 2.59979625578436 2.59979625578436 2.59979625578436 2.59979625578436 2.59979625578436 2.59979625578436 2.59979625578436 2.59979625578436 2.59979625578436 2.59979625578436 2.59979625578436 2.59979625578436 2.59979625578436 2.59979625578436 2.59979625578436 2.59979625578436 2.59979625578436 2.59979625578436 2.59979625578436 2.59979625578436 2.59979625578436 2.59979625578436 2.59979625578436 3.53203352010553 2.59979625578436 2.59979625578436 2.59979625578436 2.59979625578436 2.59979625578436 2.59979625578436 2.59979625578436 2.59979625578436 2.59979625578436 2.59979625578436 2.59979625578436 2.59979625578436 2.59979625578436 2.59979625578436 2.59979625578436 2.59979625578436 2.59979625578436 2.59979625578436 2.59979625578436 2.59979625578436 2.59979625578436 2.59979625578436 2.59979625578436 2.59979625578436 2.59979625578436 2.59979625578436 2.59979625578436 2.59979625578436 2.59979625578436 2.59979625578436 2.59979625578436 2.59979625578436 2.59979625578436 2.59979625578436 3.2656464759195 2.59979625578436 2.59979625578436 2.59979625578436 2.59979625578436 3.73477065696665 2.59979625578436 2.59979625578436 2.59979625578436 2.59979625578436 2.59979625578436 2.59979625578436 2.59979625578436 2.59979625578436 2.59979625578436 2.59979625578436 2.59979625578436 2.59979625578436 2.59979625578436 2.59979625578436 2.59979625578436 2.59979625578436 2.59979625578436 2.59979625578436 2.59979625578436 2.59979625578436 2.59979625578436 2.59979625578436 2.59979625578436 2.59979625578436 2.59979625578436 2.59979625578436 2.59979625578436 2.59979625578436 2.59979625578436 2.59979625578436 2.59979625578436 2.59979625578436 2.59979625578436 2.59979625578436 2.59979625578436 2.59979625578436 2.59979625578436 2.59979625578436 2.59979625578436 2.59979625578436 2.59979625578436 2.59979625578436 2.59979625578436 2.59979625578436 2.59979625578436 3.53954419752657 2.59979625578436 2.59979625578436 2.59979625578436 2.59979625578436 2.59979625578436 2.59979625578436 2.59979625578436 2.59979625578436 2.59979625578436 2.59979625578436 2.59979625578436 2.59979625578436 2.59979625578436 2.59979625578436 3.11545540883735 2.59979625578436 2.59979625578436 2.59979625578436 2.59979625578436 2.59979625578436 2.59979625578436 2.59979625578436 2.59979625578436 2.59979625578436 2.59979625578436 2.59979625578436 2.59979625578436 2.59979625578436 2.59979625578436 2.59979625578436 2.59979625578436 2.59979625578436 2.59979625578436 2.59979625578436 2.59979625578436 2.59979625578436 2.59979625578436 2.59979625578436 2.59979625578436 3.29025677866774 2.59979625578436 2.59979625578436 2.59979625578436 2.59979625578436 3.33697494199146 2.59979625578436 2.59979625578436 2.59979625578436 2.59979625578436 2.59979625578436 2.59979625578436 2.59979625578436 2.59979625578436 3.11530692652306 3.0284462862932 2.59979625578436 2.59979625578436 2.59979625578436 2.59979625578436 2.59979625578436 2.59979625578436 2.59979625578436 2.59979625578436 2.59979625578436 2.59979625578436 2.59979625578436 2.59979625578436 2.59979625578436 2.59979625578436 2.59979625578436 2.59979625578436 2.59979625578436 2.59979625578436 2.59979625578436 2.59979625578436 2.59979625578436 2.59979625578436 2.59979625578436 2.59979625578436 2.59979625578436 2.59979625578436 2.59979625578436 2.59979625578436 2.59979625578436 2.59979625578436 2.59979625578436 2.59979625578436 2.59979625578436 2.59979625578436 2.59979625578436 2.59979625578436 2.59979625578436 2.59979625578436 2.59979625578436 2.59979625578436 2.59979625578436 2.59979625578436 2.59979625578436 2.59979625578436 2.59979625578436 2.59979625578436 3.3217847703779 2.59979625578436 2.59979625578436 2.59979625578436 2.59979625578436 2.59979625578436 2.59979625578436 2.59979625578436 2.59979625578436 2.59979625578436 2.59979625578436 2.59979625578436 2.59979625578436 2.59979625578436 2.59979625578436 2.59979625578436 2.59979625578436 2.59979625578436 2.59979625578436 2.59979625578436 2.59979625578436 2.59979625578436 2.59979625578436 2.59979625578436 2.59979625578436 2.59979625578436 2.59979625578436 2.59979625578436 2.59979625578436 2.59979625578436 2.59979625578436 2.59979625578436 2.59979625578436 2.59979625578436 2.59979625578436 2.59979625578436 2.59979625578436 2.59979625578436 2.59979625578436 2.59979625578436 2.59979625578436 2.59979625578436 2.59979625578436 2.59979625578436 2.59979625578436 2.59979625578436 2.59979625578436 2.59979625578436 2.59979625578436 2.59979625578436 2.59979625578436 2.59979625578436 2.59979625578436 2.59979625578436 2.59979625578436 2.59979625578436 2.59979625578436 2.59979625578436 2.59979625578436 2.59979625578436 2.59979625578436 2.59979625578436 2.59979625578436 3.3444210447866 2.59979625578436 2.59979625578436 2.59979625578436 2.59979625578436 2.59979625578436 2.59979625578436 2.59979625578436 2.59979625578436 2.59979625578436 2.59979625578436 2.59979625578436 4.20030551284152 2.59979625578436 2.59979625578436 2.59979625578436 2.59979625578436 2.59979625578436 2.59979625578436 2.59979625578436 2.59979625578436 2.59979625578436 2.59979625578436 2.59979625578436 2.59979625578436 2.59979625578436 2.59979625578436 2.59979625578436 2.59979625578436 2.59979625578436 2.59979625578436 2.59979625578436 3.14301693326046 2.59979625578436 2.59979625578436 2.59979625578436 3.11489981915957 2.59979625578436 2.59979625578436 2.59979625578436 2.59979625578436 2.59979625578436 2.59979625578436 2.59979625578436 2.59979625578436 2.59979625578436 2.59979625578436 3.61555750542542 2.59979625578436 2.59979625578436 2.59979625578436 2.59979625578436 2.59979625578436 2.59979625578436 2.59979625578436 2.59979625578436 2.59979625578436 2.59979625578436 2.59979625578436 2.59979625578436 2.59979625578436 2.59979625578436 2.59979625578436 2.59979625578436 2.59979625578436 2.59979625578436 2.59979625578436 2.59979625578436 2.59979625578436 2.59979625578436 2.59979625578436 2.59979625578436 2.59979625578436 2.59979625578436 2.59979625578436 2.59979625578436 2.59979625578436 2.59979625578436 2.59979625578436 2.59979625578436 2.59979625578436 2.59979625578436 2.59979625578436 2.59979625578436 2.59979625578436 2.59979625578436 2.59979625578436 3.0292052725966 2.59979625578436 2.59979625578436 2.59979625578436 2.59979625578436 2.59979625578436 2.59979625578436 2.59979625578436 2.59979625578436
Manes.16G067500.v6.1 7.97673203350813 7.18212255198196 8.44220801470074 8.38335693811131 9.09644766157947 8.19140976740012 8.56558913711934 7.37063459307763 8.86116459991827 7.96275172460183 7.78213464692793 7.55118682924346 6.84040511252234 7.81395653256038 7.71496185817003 8.18291863257127 8.79256525454268 7.27027020329846 8.24718408976827 7.34124560929349 8.45112911261099 8.71105382002161 7.58293095695289 8.33274718653908 8.35047811322307 7.46255689203762 8.23843154749928 7.65632637460023 8.44848984147609 7.72718120804771 8.04594204100862 8.11106459809008 7.65491455275436 8.63081279637337 7.97599393502249 7.95367646093393 8.08757220939776 7.53208303983963 7.00623273894078 7.59334416586752 8.15603646913553 8.68563857478665 8.09556517776782 8.8233449486847 8.08419787731895 8.7137139713678 7.94031084147112 7.8146563201504 8.56607798597804 8.96591336197362 8.26572139938822 8.46789294465405 8.37484730171843 8.36129081398345 8.43745976600637 8.68098659405319 8.17807108930474 8.19666625105248 8.77424196668624 8.45670676831107 8.00685270700652 7.91892992356357 7.01081709913571 8.32167610350489 7.47780705543317 8.20372271281882 7.54864167056436 8.0253509950887 8.40541177819828 7.9967662788001 8.2021620369092 8.40876901067142 7.61842556673556 7.33560542960778 8.59527020811719 7.79795624193736 8.13376980425475 7.44757474259257 8.23451525500476 7.99282522646071 8.56003544314721 8.22092535952702 6.61050459319237 8.80754451218801 7.50844750999618 7.9213426210137 6.85983951416843 7.09281920387989 7.92460952529628 7.38127895502517 8.22178931474095 7.98844666779087 7.14525022185058 8.20878092378684 6.50522654805199 8.0254266710413 7.69733285365656 8.40407970609231 8.33924229486827 8.04850468258797 9.04964741079498 8.22077923707285 7.85177593008463 7.23209478271159 7.97201391114839 8.93809844277664 7.78082508850814 7.86964460570487 8.18525854043412 8.10720854753932 8.4628499102755 8.58784932176222 7.96644087161077 7.39369812820508 8.17562160087717 8.01585849794358 8.13928244524442 7.59122764736242 7.88698501773713 8.18376663935812 7.82269333741623 8.87358602334429 8.26933815389214 7.96569767476359 8.51293322881085 8.4176776574149 8.27642017571577 8.64189179032829 7.80212141394501 8.68778307254074 9.00314274648006 8.11055651163435 7.89842911238391 8.47419453319948 8.73138047500736 8.23850573943139 8.091364000905 7.78405025961474 7.52120419928519 8.51412486531007 7.94558321588627 9.17218635728713 8.34925939257323 8.6068998591826 8.23440006979182 7.66815281709376 7.97582293457158 7.49882848847323 8.60260566788316 7.53061015981488 8.1270489847357 8.41529181930117 8.41676990067698 8.32919636398309 9.01107208040496 8.28555175948078 7.65025054395623 7.57926333020165 7.8220220731219 8.38547912446628 8.45085907951346 8.21857060139523 7.93601616298839 8.13502260741337 8.93793593601171 8.69332206744035 8.52291758308183 8.233320884725 8.41115495879556 8.10810043160048 8.11132411057355 7.9520170351809 8.09818464373937 8.12061406187345 7.49352148774327 7.77794628199156 8.6875702107033 8.31721884753179 8.26155662645776 2.59979625578436 7.14748919909822 8.09334744435039 8.28923530426552 7.53522272773182 8.32965147569093 7.61034722135231 8.23725321761022 8.05193876061162 8.43330489572923 8.33088610845737 7.97207696680092 7.93307946776228 9.31204280560976 8.28388237892335 9.05084381396364 8.58519842776513 9.17738838547471 9.30762267482572 8.50887993130746 8.01830772217084 9.01435125911265 8.55932879597718 9.00552001407467 8.48778999574604 8.84840269480657 9.24452924582421 9.29025296195698 9.15668183312607 8.06308214521126 8.66351972612482 8.86326180302405 8.79623237822251 9.05728510034432 8.13952464377954 8.09602254034333 7.9680840294129 8.33317753741803 9.79131954848414 6.98928006729924 8.42035587302684 9.05083393262785 8.88447236106992 8.98066924760981 8.58227240363078 8.00728318663555 8.68190411318541 8.09309866873862 8.71218438995801 7.64988531671097 7.92284036826893 8.39699640430628 8.24077110095043 9.12435376881107 7.74390904380482 7.98240516995836 8.91952502689293 8.50831077063586 7.97141584516641 8.4647288732294 8.43734509371524 8.67835539144024 8.8469144352262 8.61706062927613 8.05216401523947 7.9402704574756 8.90215583523463 8.26274442453742 8.49894344217644 8.0223820140532 7.94770440572125 8.48335842582801 8.7945274791137 8.41589059314252 7.98998850748605 8.42831870704942 8.35162882029322 7.59929242035003 8.39438732736791 8.15464868276835 8.50744843264042 9.53684939788061 8.73016089920605 8.69947627176206 8.39351673239338 8.6161211222119 8.28627680052856 8.18115583152973 7.83063864656564 7.93333093152194 7.36885982958441 8.70067214502128 8.48799360808374 8.32656118508249 8.27364547847191 8.09577434427749 8.83599978506704 8.10583724143056 8.0565317600251 8.49884139287139 8.26968722252849 8.40301720946742 8.81006910682468 9.16962945000099 9.86314426191527 8.57767063837798 8.16840976600096 10.0098741617096 9.24914986219083 8.48361446896078 8.01698874328355 8.41372760203282 8.38730703655371 8.19021007433692 8.53740092264871 8.16915394274929 8.22274480350227 9.09730099912183 8.65935826116991 8.40793569042206 8.74788685320375 7.71137576495711 8.41679401251834 8.44242238325048 8.93865668618154 8.80828663656509 7.85829074653757 8.7877899607999 8.91791608354403 8.8917902326401 8.72451428776346 8.39748569143594 9.0197974971492 8.18162026602093 8.76155567557532 8.29785379403259 8.53931535244267 8.43888887645052 8.81666520268425 9.32052616472553 8.9658649884589 8.68329608594916 9.12637963448307 8.33353612771319 9.25459039540274 8.95960273506621 8.69040249238001 9.35854116256958 8.02992936236616 8.16467705588527 8.16887814627715 8.04930429576593 8.86927998803829 8.11300784066825 8.53134280125264 8.17690405161149 8.50809842652736 8.25675408270186 8.88222960680049 8.73227071339785 8.39601301016151 8.56493269825788 9.07288695738645 8.42987064291505 9.15209041503687 8.62495222226117 8.90956964068174 8.90547012515623 8.43906949625529 8.34078671621942 8.26223153431922 7.95201434969943 8.59887333539638 8.87290497636157 9.39820185751957 8.90151238184143 8.33330046704881 9.11262254547799 8.8123734299194 8.77208413818153 7.71907278595642 7.44503953311059 9.17909913281888 7.79180686308283 8.95058358180319 8.50915874363535 8.35365749935164 8.75123528994709 8.49402442431481 8.88567267525075 8.36240417532868 7.85347414712029 9.05083907124407 8.77582539434461 8.29339529882213 8.0651933359896 8.5472839608559 8.03247345799174 8.24294158935646 8.75003167390168 8.52328813995502 8.16000370146589 7.2891327754398 8.54269167329731 9.01276704260904 8.91041783162907 8.2906411000535 8.27388596426075 9.20594465193511 8.01479231421101 8.15059364344641 8.76600442779469 8.63147840269403 8.8105958555678 8.44909344238686 8.94876351777523 8.17125078190374 8.65287432130031 7.95083112366753 7.93053585478816 8.44441567306582 8.28391465455999 7.90543197335127 9.21594602787989 9.52903400857811 8.93458814489304 7.97796728716195 8.05041553019696 8.68032289280324 8.86113637937295 8.63873190866503 7.81591626227986 8.45953833901557 8.61568924569539 9.1151407818388 8.88593605310257 8.70231621499003 8.55583650146074 9.54582664441252 8.11147396864126 8.04631639356248 8.83614840884266 8.42512554606401 8.71581019915385 8.16227520762092 9.45292172302192 8.94035787500209 9.12539628963923 9.22544552742584 8.30060833584973 8.7646464844434 8.93529762833535 8.19881725835125 8.50487380403379 8.60472588138213 9.36778700938992 8.2784441735026 8.95602335032551 8.82829987053035 8.9008495083487 9.1086425881204 8.3448793916833 8.88440576798998 8.50003161984815 8.43767933264488 9.07775098802252 9.06439990554852 8.8707666312126 9.29047301228818 8.475860644115 9.18706315571001 8.93678957599006 8.95565570764676 8.86832873616487 8.47993128548973 8.88469904050393 8.72330093452667 8.73851482729044 8.23632761567836 8.59943677128321 8.81421842167587 8.46745980612666 7.73701846375665 8.48661538795632 8.2613121844422 8.75058273779448 8.55426608111985 8.5065705573838 9.05978947762747 8.40008959856658 8.21595763722582 8.41994749338935 8.59839464758724 7.6578416620243 9.03148889459174 9.30533175751788 8.98770562207242 8.23780654142825 7.30479673445704 8.33529366648773 8.32335164747007 7.99401139490527 8.0516138880249 6.96796841948676 9.4011268944792 7.93603839262667 8.12428341274355 7.27823117401745 8.14681430901993 8.94416850796505 8.24242477458742 8.07442189611575 8.17286309943911 8.27245405388443 8.53471952694264 8.05834898946639 7.99300671906855 8.6130927831169 8.67916913049113 8.606406491395 8.63675056135428 9.06780525243297 8.80585906772679 8.8386032121184 8.30315756192609 8.09773193811129 8.77970964615361 8.79206741080895 7.93713947303069 8.89402010455056 8.90193230020685 8.05834719371212 8.33080359726829 8.20627050467034 8.73679683022713 7.82100150028662 8.819821786944 8.32012499133948 8.41259418308637 8.9465670708266 8.85525249654559 9.19412466001015 8.96852906848604 8.33579749025979 8.80067845154713 8.20967551442618 8.89566967105766 9.21157718418715 7.93371782846763 9.36548742572039 9.27212205514966 8.47422960832189 8.47309832154837 7.69920553082546 8.41922941825121 8.17821672258705 8.34817999073071 8.00549486680561 7.84489788637005 8.94493250968358 9.05156627840316 8.52065539576671 8.15045906627374 8.91025327312725 8.64717799426365 8.78526648490918 8.1554213908326 8.07902003676868 8.09860658741549 8.3694725137552 8.05571454893609 8.38804330925516 8.23199353484175 8.40619134135783 8.66783465917327 7.61300630365133 7.96781132851089 7.69548713628471 7.6503672623741 8.86445691460585 7.84459234144774 8.04561671138212 8.21853985727553 7.70449304246132 8.6960528465224 8.52712630802524 7.57931273712097 8.0824881322955 7.68619815630835 7.70268943492082 8.67635424660314 8.14760482510114 8.20026471548175 6.95579822489704 7.76098591159316 8.0728335302973 8.81732066889551 7.84953960615472 6.64510755154808 6.96497296150174 8.73128748011457 8.16832836606764 7.85417359525951 7.74139944554836 6.93105457914082 8.3271043376658 7.38166967316947 7.66719680703609 7.35581505593895 7.31064593314374 8.22013460176729 8.14745379887406 8.06058539070085 7.59211810815847 7.13959083997823 8.59381559536556 8.54069112977374 8.34326889406992 7.75019657058543 7.95513250549037 8.66452224712664 8.09389088090957 9.02318630322315 8.02267679366384 7.65695652129782 7.27375414060684 7.03540939662023 7.9223308586393 7.7633732528333 7.54701112261821 8.63003799525249 8.88548370369177 8.34815938313829 8.58903465235746 7.91998588071647 7.99302946268548 8.61975440036988 8.29294995274897 6.77708925018124 7.56890641787169 8.28965773361729 8.63947281532811 8.25876304885573 8.29634212324573 8.06755561187774 8.77460832282675 8.93423004494196 6.74911522245637 7.60155581610337 7.41563074841117 7.9977781820429 8.02588868581513 7.46016199205215 7.62129181607041 7.41463611070087 8.65593971091884 7.70675792060527 9.19847581044412 8.4385904452606 7.69201300016807 8.42565571778943 8.34167275319788 7.8038176368882 8.11237358944277 7.53947926048923 8.2190437484033 7.59304071278292 8.07243689486815 8.41939255935037 7.29348884794791 8.48053032975801 6.80556688407632 8.21276592664861 7.96316563087437 7.80029210886593 8.85386391439047 8.19261721281485 9.16067558473878 8.52006270480579 6.60345873344964 9.26759601729563 7.655405127855 8.24794948917144 7.97373342781512 7.70442718474509 7.87696256363689 8.33832789045605 7.2310729397303 8.83812690596162 7.10382941412414 7.8587857517178 8.49262501435003 8.23706545641797 7.36606935919139 7.41857602655948 7.89935131977592 9.17940025056994 8.61260675326541 8.13711190745556 8.3859426682012 7.73397130084324 8.16463000714602 8.14018271439672 8.63096851170605 8.39020458678181 8.0000635402417 8.67526229195787 7.59395663218736 9.34755766989592 7.66875988261128 8.00503915299689 8.31103759411481 8.32580991452769 8.09247371251773 8.15253545776498 8.05487029023922 8.47196193092088 8.32193752284151 8.33373945893507 7.81993945811853 7.00308043868851 8.00085899180253 8.04833950764081 8.53611130981578 8.0093707854639 8.00896075403839 9.33312950513668 8.62377698014718 8.06640588713095 7.67022430570173 8.09016158408856 7.89467991712896 9.43647032257902 8.54229787052133 8.37472220684436 8.26494681819874 8.76463537098722 8.10162057630059 8.00405096165018 8.45252211287456 8.13755435489035 8.54267341124356 8.42902481471112 8.221884076327 9.13324404393462 7.12075285540539 8.89094408499243 8.21367598221462 7.51088949030914 8.52173881753007 8.3070537231147 7.93438129437365 8.13156964571669 8.17438283584563 7.79254599132326 6.43789717432484 8.02343820308014 7.73219789503902 7.94070278050209 8.14464854879313 7.04217777185464 8.51793406790216 7.9919410873156 8.02968616255078 8.43049215867052 7.74026002780378 7.98139628998197 7.72522184184355 8.41941657052484 7.98172627753116 7.44026773908093 8.26829045248985 8.1901127952441 8.43183627938486 7.81924789879132 8.24059392454982 7.8514313764791 8.48451281555545 8.18626483985505
Manes.16G067600.v6.1 2.59979625578436 2.59979625578436 2.59979625578436 2.59979625578436 2.59979625578436 2.59979625578436 2.59979625578436 3.32387150818726 2.59979625578436 2.59979625578436 2.59979625578436 2.59979625578436 2.59979625578436 2.59979625578436 2.59979625578436 2.59979625578436 3.13614105965968 2.59979625578436 2.59979625578436 2.59979625578436 2.59979625578436 2.59979625578436 2.59979625578436 2.59979625578436 2.59979625578436 2.59979625578436 2.59979625578436 2.59979625578436 2.59979625578436 2.59979625578436 2.59979625578436 2.59979625578436 2.59979625578436 2.59979625578436 2.59979625578436 2.59979625578436 2.59979625578436 2.59979625578436 2.59979625578436 2.59979625578436 2.59979625578436 2.59979625578436 3.18911703177846 2.59979625578436 2.59979625578436 2.59979625578436 2.59979625578436 2.59979625578436 2.59979625578436 2.59979625578436 2.59979625578436 2.59979625578436 2.59979625578436 2.59979625578436 2.59979625578436 2.59979625578436 2.59979625578436 2.59979625578436 2.59979625578436 2.59979625578436 2.59979625578436 2.59979625578436 3.10654593426012 2.59979625578436 2.59979625578436 2.59979625578436 2.59979625578436 2.59979625578436 2.59979625578436 2.59979625578436 2.59979625578436 2.59979625578436 2.59979625578436 2.59979625578436 2.59979625578436 2.59979625578436 2.59979625578436 2.59979625578436 2.59979625578436 2.59979625578436 2.59979625578436 2.59979625578436 2.59979625578436 2.59979625578436 2.59979625578436 2.59979625578436 2.59979625578436 2.59979625578436 2.59979625578436 2.59979625578436 2.59979625578436 2.59979625578436 3.32037428677871 2.59979625578436 2.59979625578436 2.59979625578436 2.59979625578436 2.59979625578436 3.03047401906305 2.59979625578436 2.59979625578436 2.59979625578436 2.59979625578436 3.07799747124634 2.59979625578436 2.59979625578436 2.59979625578436 2.59979625578436 2.59979625578436 2.59979625578436 2.59979625578436 2.59979625578436 2.59979625578436 2.59979625578436 2.59979625578436 2.59979625578436 2.59979625578436 2.59979625578436 3.40831739229295 2.59979625578436 2.59979625578436 3.13872541349518 2.59979625578436 2.59979625578436 2.59979625578436 2.59979625578436 2.59979625578436 2.59979625578436 2.59979625578436 2.59979625578436 2.59979625578436 2.59979625578436 2.59979625578436 2.59979625578436 2.59979625578436 2.59979625578436 2.59979625578436 2.59979625578436 3.11715769885859 2.59979625578436 2.59979625578436 2.59979625578436 2.59979625578436 2.59979625578436 2.59979625578436 2.59979625578436 2.59979625578436 2.59979625578436 2.59979625578436 2.59979625578436 2.59979625578436 2.59979625578436 2.59979625578436 3.458446002092 2.59979625578436 2.59979625578436 2.59979625578436 2.59979625578436 3.53781329340431 2.59979625578436 2.59979625578436 2.59979625578436 2.59979625578436 2.59979625578436 2.59979625578436 2.59979625578436 2.59979625578436 2.59979625578436 2.59979625578436 2.59979625578436 2.59979625578436 2.59979625578436 2.59979625578436 2.59979625578436 2.59979625578436 2.59979625578436 2.59979625578436 2.59979625578436 3.28761616215826 2.59979625578436 2.59979625578436 2.59979625578436 2.59979625578436 2.59979625578436 2.59979625578436 2.59979625578436 2.59979625578436 2.59979625578436 2.59979625578436 2.59979625578436 2.59979625578436 2.59979625578436 2.59979625578436 2.59979625578436 2.59979625578436 2.59979625578436 2.59979625578436 2.59979625578436 2.59979625578436 3.31135537628347 2.59979625578436 2.59979625578436 2.59979625578436 2.59979625578436 2.59979625578436 2.59979625578436 2.59979625578436 2.59979625578436 2.59979625578436 2.59979625578436 2.59979625578436 2.59979625578436 2.59979625578436 2.59979625578436 3.23226733660521 2.59979625578436 2.59979625578436 2.59979625578436 2.59979625578436 3.20006221402401 2.59979625578436 2.59979625578436 2.59979625578436 2.59979625578436 3.97125260143775 2.59979625578436 2.59979625578436 2.59979625578436 2.59979625578436 3.79373677732766 2.59979625578436 2.59979625578436 2.59979625578436 2.59979625578436 3.13920880252861 2.59979625578436 2.59979625578436 2.59979625578436 2.59979625578436 3.37329820666967 2.59979625578436 2.59979625578436 2.59979625578436 2.59979625578436 4.48620628773013 2.59979625578436 2.59979625578436 2.59979625578436 2.59979625578436 3.25014544349024 2.59979625578436 2.59979625578436 2.59979625578436 2.59979625578436 3.31551071989798 2.59979625578436 2.59979625578436 2.59979625578436 2.59979625578436 3.40954712367928 2.59979625578436 2.59979625578436 2.59979625578436 2.59979625578436 3.27415149574588 2.59979625578436 2.59979625578436 2.59979625578436 2.59979625578436 3.26904104433001 2.59979625578436 2.59979625578436 2.59979625578436 2.59979625578436 3.06864531641847 2.59979625578436 2.59979625578436 2.59979625578436 2.59979625578436 2.59979625578436 2.59979625578436 2.59979625578436 2.59979625578436 2.59979625578436 2.59979625578436 3.02532496867072 2.59979625578436 3.08773589500831 2.59979625578436 2.59979625578436 3.85978030151669 2.59979625578436 2.59979625578436 2.59979625578436 2.59979625578436 3.73289463375541 2.59979625578436 3.08962850859985 2.59979625578436 2.59979625578436 4.38527759539649 2.59979625578436 2.59979625578436 2.59979625578436 2.59979625578436 3.64165707291856 2.59979625578436 2.59979625578436 2.59979625578436 2.59979625578436 4.00018749182273 2.59979625578436 2.59979625578436 2.59979625578436 2.59979625578436 3.93534997357748 2.59979625578436 2.59979625578436 2.59979625578436 2.59979625578436 2.59979625578436 2.59979625578436 2.59979625578436 2.59979625578436 2.59979625578436 3.73418530558767 2.59979625578436 2.59979625578436 3.44479857084641 2.59979625578436 3.69894092230814 2.59979625578436 2.59979625578436 2.59979625578436 2.59979625578436 3.52874432227956 2.59979625578436 2.59979625578436 2.59979625578436 3.09304328024829 2.59979625578436 2.59979625578436 2.59979625578436 2.59979625578436 2.59979625578436 3.14307563156158 2.59979625578436 2.59979625578436 2.59979625578436 2.59979625578436 3.52181474650389 3.3040166343606 2.59979625578436 2.59979625578436 2.59979625578436 2.59979625578436 2.59979625578436 2.59979625578436 3.6817973704571 2.59979625578436 4.53453627651365 2.59979625578436 2.59979625578436 2.59979625578436 2.59979625578436 3.66018967772381 2.59979625578436 2.59979625578436 2.59979625578436 2.59979625578436 3.34487133408656 2.59979625578436 2.59979625578436 2.59979625578436 3.66154325580684 2.59979625578436 2.59979625578436 2.59979625578436 2.59979625578436 3.09522200693535 2.59979625578436 2.59979625578436 2.59979625578436 2.59979625578436 2.59979625578436 2.59979625578436 3.77504121623943 2.59979625578436 2.59979625578436 2.59979625578436 2.59979625578436 2.59979625578436 2.59979625578436 2.59979625578436 2.59979625578436 2.59979625578436 2.59979625578436 2.59979625578436 2.59979625578436 2.59979625578436 2.59979625578436 3.37221118168512 2.59979625578436 2.59979625578436 2.59979625578436 2.59979625578436 3.66411922568851 2.59979625578436 2.59979625578436 2.59979625578436 2.59979625578436 2.59979625578436 2.59979625578436 2.59979625578436 2.59979625578436 2.59979625578436 4.46402020427502 2.59979625578436 2.59979625578436 2.59979625578436 2.59979625578436 2.98080741821271 2.59979625578436 2.59979625578436 3.04948717202689 2.59979625578436 3.63524919302644 2.59979625578436 2.59979625578436 2.59979625578436 2.59979625578436 3.75877749998037 2.59979625578436 2.59979625578436 2.59979625578436 2.59979625578436 3.43964218646116 2.59979625578436 2.59979625578436 2.59979625578436 2.59979625578436 2.59979625578436 2.59979625578436 2.59979625578436 2.59979625578436 2.59979625578436 2.59979625578436 2.59979625578436 2.59979625578436 2.59979625578436 2.59979625578436 3.26616395938827 2.59979625578436 2.59979625578436 3.13589593959261 2.59979625578436 4.25993586780208 2.59979625578436 2.59979625578436 2.59979625578436 2.59979625578436 3.69143643247701 2.59979625578436 2.59979625578436 2.59979625578436 2.59979625578436 3.47284080734992 2.59979625578436 2.59979625578436 3.17231317506197 2.59979625578436 2.59979625578436 3.51574563284057 2.59979625578436 2.59979625578436 2.59979625578436 2.59979625578436 2.59979625578436 2.59979625578436 2.59979625578436 3.1782393393218 3.04931507854715 2.59979625578436 2.59979625578436 2.59979625578436 2.59979625578436 2.59979625578436 3.67936739780813 2.59979625578436 2.59979625578436 2.59979625578436 2.59979625578436 2.59979625578436 2.59979625578436 2.59979625578436 2.59979625578436 2.59979625578436 2.59979625578436 2.59979625578436 2.59979625578436 2.59979625578436 2.59979625578436 3.33126977399767 2.59979625578436 2.59979625578436 2.59979625578436 2.59979625578436 2.59979625578436 2.59979625578436 2.59979625578436 2.59979625578436 2.59979625578436 2.59979625578436 2.59979625578436 2.59979625578436 2.59979625578436 2.59979625578436 3.56996809434794 2.59979625578436 2.59979625578436 2.59979625578436 2.59979625578436 3.73907939336889 2.59979625578436 2.59979625578436 2.59979625578436 2.59979625578436 3.0356971867682 2.59979625578436 2.59979625578436 2.59979625578436 2.59979625578436 3.08499272863383 2.59979625578436 2.59979625578436 2.59979625578436 2.59979625578436 2.59979625578436 2.59979625578436 2.59979625578436 2.59979625578436 2.59979625578436 2.59979625578436 2.59979625578436 2.59979625578436 2.59979625578436 2.59979625578436 3.10937730926642 2.59979625578436 2.59979625578436 2.59979625578436 2.59979625578436 2.59979625578436 2.59979625578436 2.59979625578436 2.59979625578436 2.59979625578436 2.59979625578436 2.59979625578436 2.59979625578436 2.59979625578436 2.59979625578436 2.96285904255512 2.59979625578436 2.59979625578436 2.59979625578436 2.59979625578436 2.59979625578436 2.59979625578436 2.59979625578436 2.59979625578436 2.59979625578436 2.59979625578436 2.59979625578436 2.59979625578436 2.59979625578436 2.59979625578436 2.59979625578436 2.59979625578436 2.59979625578436 2.59979625578436 3.23796702278507 2.59979625578436 2.59979625578436 2.59979625578436 2.59979625578436 2.59979625578436 2.59979625578436 3.22990884353066 2.59979625578436 2.59979625578436 2.59979625578436 2.59979625578436 2.59979625578436 2.59979625578436 2.59979625578436 2.59979625578436 2.59979625578436 3.12478781716686 2.59979625578436 2.59979625578436 2.59979625578436 2.59979625578436 3.64472216679788 2.59979625578436 2.59979625578436 2.59979625578436 2.59979625578436 3.61701055796051 2.59979625578436 2.59979625578436 2.59979625578436 2.59979625578436 2.59979625578436 2.59979625578436 2.59979625578436 2.59979625578436 2.59979625578436 2.59979625578436 2.59979625578436 2.59979625578436 2.59979625578436 2.59979625578436 2.59979625578436 2.59979625578436 2.59979625578436 2.59979625578436 2.59979625578436 2.59979625578436 2.59979625578436 2.59979625578436 2.59979625578436 2.59979625578436 2.59979625578436 2.59979625578436 2.59979625578436 2.59979625578436 2.59979625578436 2.59979625578436 2.59979625578436 2.59979625578436 2.59979625578436 2.59979625578436 3.05120239547897 2.59979625578436 2.59979625578436 2.59979625578436 2.59979625578436 2.59979625578436 2.59979625578436 2.59979625578436 2.59979625578436 2.59979625578436 2.59979625578436 2.59979625578436 2.59979625578436 2.59979625578436 2.59979625578436 2.59979625578436 2.59979625578436 2.59979625578436 2.59979625578436 2.59979625578436 2.59979625578436 2.59979625578436 2.59979625578436 2.59979625578436 2.59979625578436 2.59979625578436 2.59979625578436 2.59979625578436 2.59979625578436 2.59979625578436 2.59979625578436 2.59979625578436 2.59979625578436 2.59979625578436 2.59979625578436 2.59979625578436 3.18171305316302 2.59979625578436 2.59979625578436 2.59979625578436 2.59979625578436 2.59979625578436 2.59979625578436 2.59979625578436 2.59979625578436 2.59979625578436 2.59979625578436 2.59979625578436 2.59979625578436 2.59979625578436 2.59979625578436 2.59979625578436 2.59979625578436 2.59979625578436 2.59979625578436 2.59979625578436 2.59979625578436 2.59979625578436 2.59979625578436 2.59979625578436 2.59979625578436 2.59979625578436 2.59979625578436 2.59979625578436 2.59979625578436 2.59979625578436 3.06152639500709 2.59979625578436 2.59979625578436 3.13594984025197 2.59979625578436 3.88541124974211 2.59979625578436 2.59979625578436 2.59979625578436 2.59979625578436 3.38629528969851 2.59979625578436 2.59979625578436 2.59979625578436 2.59979625578436 2.59979625578436 2.59979625578436 2.59979625578436 2.59979625578436 2.59979625578436 2.59979625578436 2.59979625578436 2.59979625578436 2.59979625578436 2.59979625578436 2.59979625578436 2.59979625578436 2.59979625578436 2.59979625578436 2.59979625578436 3.76316945312276 2.59979625578436 2.59979625578436 2.59979625578436 2.59979625578436 3.06320104111917 2.59979625578436 2.59979625578436 2.59979625578436 2.59979625578436 2.59979625578436 2.59979625578436 2.59979625578436 2.59979625578436 2.59979625578436 2.59979625578436 2.59979625578436 2.59979625578436 2.59979625578436
Manes.16G067700.v6.1 2.59979625578436 2.59979625578436 2.59979625578436 2.59979625578436 2.59979625578436 2.59979625578436 2.59979625578436 2.59979625578436 2.59979625578436 2.59979625578436 2.59979625578436 2.59979625578436 2.59979625578436 2.59979625578436 2.59979625578436 2.59979625578436 2.59979625578436 2.59979625578436 2.59979625578436 2.59979625578436 2.59979625578436 4.36057313477778 2.59979625578436 3.03555783025232 2.59979625578436 2.59979625578436 2.59979625578436 2.59979625578436 2.59979625578436 2.59979625578436 2.59979625578436 3.2385184270877 2.59979625578436 3.61722718869772 2.59979625578436 2.59979625578436 2.59979625578436 3.21447733758373 2.59979625578436 3.15137780479602 2.59979625578436 2.59979625578436 3.18911703177846 2.59979625578436 2.59979625578436 2.59979625578436 2.59979625578436 2.59979625578436 2.59979625578436 2.59979625578436 2.59979625578436 3.40243768725699 2.59979625578436 2.59979625578436 2.59979625578436 2.59979625578436 2.59979625578436 2.59979625578436 3.50929109955559 2.59979625578436 2.59979625578436 2.59979625578436 2.59979625578436 2.59979625578436 2.59979625578436 2.59979625578436 2.59979625578436 2.59979625578436 2.59979625578436 2.59979625578436 2.59979625578436 2.59979625578436 2.59979625578436 2.59979625578436 2.59979625578436 2.59979625578436 3.33639421091845 3.06039705082243 2.59979625578436 2.59979625578436 2.59979625578436 2.59979625578436 2.59979625578436 2.59979625578436 2.59979625578436 2.59979625578436 2.59979625578436 3.06043028247974 2.59979625578436 2.59979625578436 2.59979625578436 3.14815201337652 2.59979625578436 3.10301656909335 2.59979625578436 3.17011221737183 2.59979625578436 3.02061995747434 2.59979625578436 2.59979625578436 3.07907070398862 2.59979625578436 3.10904969198695 3.07799747124634 2.59979625578436 3.83687676307386 2.59979625578436 3.00944776328652 2.59979625578436 2.59979625578436 2.59979625578436 2.59979625578436 3.37357534952051 2.59979625578436 2.59979625578436 2.59979625578436 2.59979625578436 2.59979625578436 2.59979625578436 2.59979625578436 3.08797719378391 2.59979625578436 3.30107830576528 2.59979625578436 2.59979625578436 3.25674191122001 2.59979625578436 4.26034702154625 2.59979625578436 3.14854429515482 2.59979625578436 2.59979625578436 2.59979625578436 2.59979625578436 2.59979625578436 2.59979625578436 2.59979625578436 3.08196755351891 2.59979625578436 3.82486460824723 4.6976247488972 2.59979625578436 3.06178703260991 3.03461879545996 2.59979625578436 3.09448431999199 2.59979625578436 4.22479013760746 3.07277416937966 2.59979625578436 2.59979625578436 2.59979625578436 2.59979625578436 2.59979625578436 3.87098157326422 4.42998796464657 2.59979625578436 3.4487476336749 3.26880893046291 3.82748313306354 3.40808966416724 2.59979625578436 3.35248609664756 3.27009222077054 2.59979625578436 2.59979625578436 2.59979625578436 3.26838519696305 2.59979625578436 2.59979625578436 2.59979625578436 2.59979625578436 3.12628544447371 3.06384658117584 2.59979625578436 3.5178190463899 2.59979625578436 3.11361203837832 3.08843871467039 2.59979625578436 2.59979625578436 2.59979625578436 4.13723944903781 2.59979625578436 3.01860929541114 2.59979625578436 2.59979625578436 3.04936763595227 2.59979625578436 3.55532333445709 2.59979625578436 2.59979625578436 2.59979625578436 2.59979625578436 3.21994986238806 3.90641286149166 2.59979625578436 2.59979625578436 2.59979625578436 3.01337418459523 4.11255715332413 2.59979625578436 2.59979625578436 3.67626005406393 4.41906452814217 3.47906877077808 3.41151332783018 2.59979625578436 3.64153521949759 2.59979625578436 3.6230949516324 2.59979625578436 2.59979625578436 3.27611731718091 3.04879652493302 2.59979625578436 2.59979625578436 2.59979625578436 2.59979625578436 2.59979625578436 3.3496085626079 2.59979625578436 2.59979625578436 2.59979625578436 2.59979625578436 3.56356945436749 2.59979625578436 2.59979625578436 2.59979625578436 2.9870565861914 2.59979625578436 5.09979400295268 2.59979625578436 2.59979625578436 3.52367043205901 3.64088381960222 2.59979625578436 2.59979625578436 3.19240955863012 2.59979625578436 2.59979625578436 2.59979625578436 2.59979625578436 2.59979625578436 2.59979625578436 3.51236062960917 2.59979625578436 2.59979625578436 3.12024369940562 2.59979625578436 2.59979625578436 2.59979625578436 2.59979625578436 2.59979625578436 2.59979625578436 5.66477332611611 5.83224570338506 2.59979625578436 3.67282201828456 2.59979625578436 3.49175676901494 2.59979625578436 2.59979625578436 2.59979625578436 2.59979625578436 3.32481310418497 2.59979625578436 2.59979625578436 2.59979625578436 2.59979625578436 2.59979625578436 3.29543486065326 2.59979625578436 3.12232509438277 2.59979625578436 3.26566677573064 2.59979625578436 2.59979625578436 2.59979625578436 3.05198833785288 4.18366535965853 3.13480110438984 2.59979625578436 2.59979625578436 4.16400584633994 3.02532496867072 3.32357789646735 2.59979625578436 2.59979625578436 2.59979625578436 2.59979625578436 3.25348081783336 2.59979625578436 2.59979625578436 3.76073749062112 2.59979625578436 4.7124185258634 3.56601381190976 2.59979625578436 3.79430694705734 2.59979625578436 2.59979625578436 2.59979625578436 2.59979625578436 3.94387159233475 3.64165707291856 4.15648394899349 2.59979625578436 2.59979625578436 3.53442076232412 2.59979625578436 2.59979625578436 2.59979625578436 2.59979625578436 3.24569782192461 2.59979625578436 3.60063610421536 3.20827003153473 2.59979625578436 2.59979625578436 2.59979625578436 2.59979625578436 2.59979625578436 2.59979625578436 2.59979625578436 2.59979625578436 3.77853098325696 2.59979625578436 2.59979625578436 2.59979625578436 2.59979625578436 2.59979625578436 2.59979625578436 2.59979625578436 3.95482341920651 3.14223713453464 2.59979625578436 3.15767287045227 2.59979625578436 3.78065242315859 2.59979625578436 2.59979625578436 2.59979625578436 2.59979625578436 3.17283095979864 3.14307563156158 3.0961917105276 2.59979625578436 2.59979625578436 3.6251123192678 2.59979625578436 3.79703594294614 2.59979625578436 2.59979625578436 2.59979625578436 3.93317989160216 2.59979625578436 3.51044221122479 2.59979625578436 3.81465209650602 2.59979625578436 2.59979625578436 2.59979625578436 2.59979625578436 3.64036404079632 3.84398773505093 3.93388340480447 3.10996514328171 2.59979625578436 3.38788451366808 3.34487133408656 2.59979625578436 2.59979625578436 3.09519307076167 2.59979625578436 4.18577573754437 2.59979625578436 2.59979625578436 2.59979625578436 2.59979625578436 3.14481839600152 3.15073138801272 3.91132824973232 3.11136320296335 2.59979625578436 3.77701508256462 3.19947538049542 3.11932334026827 2.59979625578436 2.59979625578436 3.13906168656558 2.59979625578436 2.59979625578436 2.59979625578436 2.59979625578436 2.59979625578436 2.59979625578436 2.96925739016971 3.19857785665936 2.59979625578436 4.30593779757051 2.59979625578436 2.59979625578436 3.99741940809082 2.59979625578436 3.35977791636333 3.22344610197473 3.32860106906141 2.59979625578436 2.59979625578436 2.59979625578436 3.26461794271564 2.59979625578436 3.48571073429127 2.59979625578436 3.69209890104218 2.59979625578436 2.59979625578436 2.59979625578436 2.59979625578436 4.48303810929885 3.25597584154714 4.79808129532899 3.55429179112453 2.59979625578436 3.85652900328212 3.63524919302644 2.59979625578436 3.90633645017812 3.32153583160461 3.47965226843891 3.58652185827062 3.53215864031854 2.59979625578436 2.59979625578436 3.40508134271753 3.08920714372086 3.38172702084249 2.59979625578436 2.59979625578436 3.89018211789661 3.9513423975978 3.36314563101168 2.59979625578436 2.59979625578436 3.93487658450198 2.59979625578436 4.03145852475667 2.59979625578436 2.59979625578436 3.97103375307105 3.41241579629101 2.59979625578436 2.59979625578436 2.59979625578436 4.30288687413738 2.59979625578436 3.53081433923715 2.59979625578436 3.19755199553219 3.88252562402422 3.49795787344468 3.32869152579516 2.59979625578436 2.59979625578436 2.59979625578436 2.59979625578436 3.48022939644345 2.59979625578436 2.59979625578436 2.59979625578436 3.50975893664833 3.01490231394773 3.90412194324424 2.59979625578436 2.59979625578436 3.67218395032668 2.59979625578436 4.52280304516119 2.59979625578436 2.59979625578436 3.48836367183064 2.59979625578436 2.59979625578436 2.59979625578436 2.59979625578436 6.3811581025713 2.59979625578436 3.71885506342396 2.59979625578436 2.59979625578436 2.59979625578436 3.23608720942091 3.64953552764406 3.99708007539002 2.59979625578436 3.08735284545691 2.59979625578436 4.45643604951922 2.59979625578436 3.32965303865418 5.14745730404464 4.09969168816921 4.74541587305235 3.12701290025836 2.59979625578436 3.6289994566789 2.59979625578436 2.59979625578436 2.59979625578436 2.59979625578436 2.59979625578436 3.11545540883735 3.35798233036586 2.59979625578436 2.59979625578436 3.36898212416835 2.59979625578436 3.22666753937026 3.16597009136717 2.59979625578436 2.59979625578436 2.59979625578436 2.59979625578436 2.59979625578436 2.59979625578436 3.29901172108088 3.7284690357755 2.59979625578436 3.61372050619766 2.59979625578436 3.56341734263042 3.4325387178651 3.36940304494811 2.59979625578436 2.59979625578436 2.59979625578436 2.59979625578436 4.63119824903854 2.59979625578436 2.59979625578436 2.59979625578436 3.12386348523869 3.66601713775343 3.22180690923061 2.59979625578436 3.11791344840348 2.59979625578436 5.1922750146775 2.59979625578436 2.59979625578436 3.48356159872131 3.20381007552223 3.78430470117815 2.59979625578436 2.59979625578436 5.79734186573727 3.39613763158741 2.59979625578436 3.27322924455616 2.59979625578436 2.59979625578436 2.85685819631722 3.64488221720875 2.59979625578436 3.02196137564689 2.59979625578436 2.59979625578436 3.06791717975771 3.63459143030087 3.35805347339294 2.59979625578436 2.59979625578436 2.59979625578436 3.12724282625815 2.59979625578436 2.59979625578436 2.59979625578436 2.59979625578436 2.59979625578436 2.59979625578436 2.59979625578436 3.10783858502086 2.59979625578436 2.59979625578436 2.59979625578436 2.59979625578436 2.59979625578436 2.59979625578436 3.61414121189432 2.59979625578436 2.59979625578436 2.59979625578436 2.59979625578436 3.27005780046848 2.59979625578436 2.59979625578436 3.81388730747409 2.59979625578436 2.59979625578436 2.59979625578436 2.59979625578436 2.59979625578436 2.59979625578436 3.68487892531134 2.59979625578436 2.59979625578436 3.90506566321177 2.59979625578436 2.59979625578436 2.59979625578436 2.59979625578436 2.59979625578436 3.23953822414247 3.66416623449122 2.59979625578436 2.59979625578436 2.59979625578436 2.59979625578436 4.02626341695266 2.59979625578436 2.59979625578436 2.59979625578436 2.59979625578436 3.46856026701611 3.81971259407091 3.30409561387671 2.59979625578436 2.59979625578436 2.59979625578436 2.59979625578436 2.59979625578436 2.59979625578436 2.59979625578436 2.59979625578436 2.59979625578436 2.59979625578436 2.59979625578436 2.59979625578436 2.59979625578436 2.59979625578436 2.59979625578436 3.21444532604007 2.59979625578436 2.59979625578436 2.59979625578436 2.59979625578436 3.02941578193738 2.59979625578436 2.59979625578436 2.59979625578436 2.59979625578436 2.59979625578436 2.59979625578436 2.59979625578436 2.59979625578436 2.59979625578436 2.59979625578436 2.59979625578436 3.74192460119621 2.59979625578436 2.59979625578436 2.59979625578436 3.20938411112718 2.59979625578436 3.20854780368858 2.59979625578436 2.59979625578436 2.59979625578436 2.59979625578436 3.13093185640013 2.59979625578436 2.59979625578436 3.05549889512908 2.59979625578436 2.59979625578436 2.59979625578436 2.59979625578436 3.2427149139147 2.59979625578436 2.59979625578436 2.59979625578436 2.59979625578436 3.08778501908917 2.59979625578436 2.59979625578436 2.59979625578436 2.59979625578436 2.59979625578436 2.59979625578436 2.59979625578436 2.59979625578436 2.59979625578436 4.06308466702469 2.59979625578436 3.8335430440529 2.59979625578436 2.59979625578436 2.59979625578436 3.23023422384682 3.64140864338203 3.24657439596401 2.59979625578436 3.28948764884999 2.59979625578436 2.59979625578436 2.59979625578436 2.59979625578436 3.10048140825537 3.06152639500709 3.22256664660478 2.59979625578436 2.59979625578436 2.59979625578436 2.59979625578436 2.59979625578436 2.59979625578436 2.59979625578436 2.59979625578436 2.59979625578436 2.59979625578436 2.59979625578436 2.59979625578436 2.59979625578436 2.59979625578436 2.59979625578436 5.29970604038309 2.59979625578436 2.59979625578436 2.59979625578436 2.59979625578436 2.59979625578436 2.59979625578436 2.59979625578436 2.59979625578436 3.19153549401571 2.59979625578436 2.59979625578436 2.59979625578436 2.59979625578436 2.59979625578436 2.59979625578436 2.59979625578436 2.59979625578436 2.59979625578436 2.59979625578436 2.59979625578436 2.59979625578436 3.03967187552959 2.59979625578436 2.59979625578436 2.59979625578436 2.59979625578436 3.08270106822196 2.59979625578436 4.06419099458389 2.59979625578436 2.59979625578436
Manes.16G067800.v6.1 5.16171440014827 5.35255809902138 7.16568452569004 5.21518727782111 5.49530153769271 5.39909884186497 5.61681671340792 6.29842791438689 5.63911275642174 6.3368366963892 5.5867135203055 4.91459467211483 6.11510710790647 4.91064980434831 5.25749841240747 6.10007811478752 4.79442938615711 6.11852994097138 5.54313180746717 6.20559572808725 5.619853448357 4.97122564174552 7.15534809030625 5.86553093304679 6.3801159358561 5.57714359870849 4.97910006515118 5.04222019407174 5.78086160083671 6.7046824843019 5.3893385597636 4.31783429356664 6.08696293309693 4.99635522469958 5.51015380678787 5.16738578974912 4.68775831137049 5.28962338875083 5.19416411713159 5.38336224247249 5.5858101254535 5.65931179759213 7.45115572438435 6.08764468882195 7.26452741284484 5.57440220739707 5.40236519574586 5.26677690933134 6.25369943323294 5.97998957660894 5.49828672127045 5.09384765783211 7.48915961077306 6.08138641750731 7.12474768169765 4.42490146569415 5.62585395169493 6.31244147125052 5.40538950498725 6.69932635532713 4.54356255605586 4.84137331465453 5.94011417850725 2.59979625578436 6.30233394902091 5.18071776775795 5.54180928247668 5.93628333816619 5.89442794430705 7.79270451522956 5.56078696155721 5.14786933610891 5.19524429331626 5.36305375509599 4.35439551718836 5.00160310992276 4.7499190954042 6.14579276650798 4.94849304378924 6.29051421454004 5.66392747991667 5.81861753862848 4.47188748511223 5.61633942908121 7.11616673150469 5.36958553337713 3.98874606652364 4.68085580520202 5.30573237150719 5.55937688633379 4.24359201923796 5.93451276306056 5.87253180186738 6.169163985809 2.59979625578436 6.00759339176137 6.04581114941436 5.60795334362411 6.88857405751255 6.03846962164764 6.35570622637787 6.18068769306304 5.46298939617998 6.99372234635928 6.38223026684978 5.30812399887905 5.58671878444705 4.44306569920184 4.63855023058094 6.9298744491521 6.63689018863013 6.64726045917753 4.15371096450366 5.16061923839407 2.59979625578436 6.58242748911068 5.55643266460257 5.33599779776991 6.56671457461251 5.44636953265101 6.62418455214841 5.45304894312183 4.65982035136617 4.83102442209592 6.01039028012725 6.48742194948203 6.11329911617144 4.51294893881543 3.9016924230135 4.63503057071612 5.04755182261373 4.85910388137775 5.15288083590651 5.5840926215103 6.39034683434774 5.60548984872488 3.68169216283373 4.51194431590591 4.93654571479889 4.78092750047691 5.38288204768951 4.51402825218282 4.56939882112423 6.72931395390151 5.89970672689854 6.28297841806228 5.81220467863568 4.41848492254849 6.74288518853261 6.75329802676817 6.2815790813196 6.01813553183647 5.1913157514126 6.67857538421118 5.09314249053296 4.38143029808954 6.08770481241564 4.03199230401146 5.18298693051678 4.57202156773152 6.07129938671754 5.35393096421437 4.69462353043643 7.36148699584419 5.62488902773612 5.85149882878802 4.03481240626194 4.53145890799324 6.05100434830062 5.63653641748212 5.03568627277779 4.96779632684412 5.00931976847297 6.65762045193644 6.45136898209735 5.71910850834549 5.06953659453863 5.37663059391201 6.08213756305033 2.59979625578436 6.3623234071129 5.48092493596504 4.48300631514054 6.20124927641095 5.77259458668319 6.69935206543404 4.95200235343929 4.63750377469262 7.04098544377713 4.8024975567029 5.71016439043548 6.52365464563816 4.11610799124803 5.03456083131132 6.41362622791026 5.64655524663018 5.38116425806136 3.65946978543165 4.80912374462524 4.65608471374754 4.51910261048366 5.53758490098185 4.44796361201042 4.55590048430871 5.91094066576872 5.28726748124042 5.30126457579195 3.96481147298388 4.87552060325858 6.38057471089996 4.90579194770543 5.11133819770772 3.59001127490207 4.3581191834761 4.74045006321621 5.54863974258686 6.28888724429433 4.14428010699811 4.54549579850851 5.19668021778335 5.98776229362104 6.557515674569 3.55483529680617 4.1096085867228 6.12878487015149 5.32985754541092 5.9034565528042 3.35455894485225 5.41775509638884 5.43809487959031 5.01317735396335 4.59450683265699 3.94304008124423 4.93555061971203 5.42598168057851 5.86951768306175 6.38945884324052 4.53434494730975 5.78196701010259 5.5832849251011 4.66705083300496 5.4823651207634 4.98871788767113 4.39152338898023 4.89900250978636 5.48332633203328 5.61438582749572 5.35817283619337 5.16270803856232 5.06958232505761 4.53976414810956 5.69078118030968 4.2493057786798 5.23601784925998 5.43471844197653 4.29996021616908 6.32025749464405 4.70136139707782 3.99697679387777 4.66556100766686 4.40260246420216 5.03636349075123 4.9974903410679 5.80973519489139 5.42508406855004 5.10898390994355 4.66612364331492 4.65771150862008 4.78867555971867 4.77518304873097 4.57036891602596 5.26567316170617 4.68137053848745 4.69960266016551 5.82495725355818 6.24885199582831 6.24786260576626 2.59979625578436 3.79793381884116 4.10364032983991 4.30789864769724 4.47768400667064 6.07858368632536 4.41780108502536 4.83300286177587 4.02104746559703 5.23396000817153 6.85943031857026 4.48093156233718 4.65288124838399 4.88744991670051 5.16121709737006 4.9351782932702 4.21146046157104 4.77335547679316 4.62594572357046 4.42497235891159 4.83148279158478 4.18763574682705 5.86823457382944 5.03049716977845 5.29330384949535 6.58050776480484 4.24900221012052 4.94083240183765 4.82977676951295 4.23286335930274 4.77897094289441 5.55592098553254 4.16862252676369 4.36694592534692 4.74052394898047 5.35053249032162 4.11375323641147 5.16219949853437 6.21360463062405 5.37864150414943 5.81615318714281 4.34424842228874 5.17113702704077 4.83783510084934 5.57923397634073 5.31782446940878 4.35496867724608 5.3276869142962 5.94244838535366 5.50880594996034 5.64461286988552 4.86030706036965 4.13918141603811 3.93102905613678 5.23404734898203 2.59979625578436 4.25429971315118 4.6654397252067 5.06930744799664 4.94201981059853 6.44229951711717 5.3305677802461 4.45245784856164 5.2824057489796 2.59979625578436 5.58969469679882 3.6291041059735 3.96156473992612 5.70884900435255 4.93015162087065 5.26248308279148 3.76349752466115 4.84423529919457 5.34613446042183 4.94585425243646 4.82584900718451 3.9210256877759 4.07389019521547 4.70006508612449 4.39171854128501 4.7543529279605 5.28044503382815 4.65858256269737 4.97115007178819 4.29386473267276 4.98633886269133 4.85029110890246 4.99200547989707 4.84054756375183 4.37013922860446 5.49219408469556 3.92777041351893 5.45070901368351 5.54230745383963 5.44709849171897 6.00625712253995 6.17491427564514 4.89617374717355 3.71094392319847 5.88146015546341 4.53906800311158 6.19312762642932 5.02928909045531 4.95782263726286 4.97910882056307 4.32512602098248 5.25239578435216 4.5007770576589 4.57304123435029 5.27810732255236 5.22356629521018 6.25641623298609 5.26862107747237 4.93700481813345 2.59979625578436 4.77363783405954 2.59979625578436 4.18314732668675 5.09033260165601 5.43252441076611 5.86450414843141 5.31479017318281 3.72125575631646 4.06364863107713 4.00586041866315 5.59696451608668 4.99436177997352 4.22628114414909 3.88815639471644 4.28079282277433 4.73016446927028 4.53972037080022 4.62004759947481 4.29149192570018 6.37659684732199 4.02966232232777 5.18869615716383 4.9176803869693 4.41508978927913 4.93137426018782 5.09034719469054 5.77389168295692 4.63262085980325 3.97533224127357 6.10858814713987 5.07571721364412 4.80787717416237 5.12179975774463 4.84843917579906 4.87477229420321 6.86639268696294 5.5036220137256 4.4085114497395 4.88172709989689 5.13976039576882 4.68761638866329 5.25668237811032 3.96474163586061 4.46532635164664 4.38774137885008 4.95473541638906 4.66092478254737 3.53217560437302 3.89018211789661 4.51826063863678 5.52569865249566 5.98913425272098 3.9676398053431 5.10257590699794 6.1976794906785 5.0260267839081 2.59979625578436 4.44254480413046 4.43075043401992 5.84702480087828 4.541624938054 5.01619105625008 5.15577588498049 4.72963692121701 4.96796483494313 4.78209900573483 6.31544138526928 4.38710508913182 5.50538777309181 4.22075277680449 5.94436534696273 6.98911575963521 4.02789705746183 4.11655064840421 4.82650646604226 5.69423719132898 5.37123453562259 5.7285317501149 4.46687517008231 3.9617972396281 4.35277260690162 4.81982449847577 4.84720342817605 5.36085558374533 4.97309427673104 3.94059545112726 4.8711194063582 5.95489644623606 5.20179902476467 4.77584061965053 4.87504533928724 4.75012186978671 6.10697779281985 4.61933707281868 2.59979625578436 4.43895347138738 5.87734176664904 5.56411540059082 6.27009335615787 5.25688309264202 7.80786781960572 4.41262461069883 5.42189100032626 5.11680698318396 4.66405744234781 6.57321202930228 4.70334365877446 3.77700890312273 4.0174031331555 4.46966273380795 4.78157703927508 4.90136801628777 4.93396664425788 5.02032295877988 4.74664085139489 5.84936754197098 5.7548155901287 7.00910522860001 4.96587890421675 4.75202233863445 6.71312640461968 5.05705785626516 6.10827786014083 4.73966065663101 5.18602924713368 5.43613964458649 4.93977348703602 5.53356325262173 4.67578859916206 5.11895541669954 5.55990015817853 4.73209038987608 5.97587999076899 4.72733238172745 5.0014027148116 5.32936404715525 6.23000872515269 5.21451045969056 5.24027654492664 4.8386661458083 4.26368959018445 4.57468468488636 5.59238130391954 4.47726345222936 4.96156896755261 6.09155820885048 4.56199978521176 5.17869295020855 6.0765031888302 4.592960234651 6.42797184840834 4.30706079043654 4.74271450807987 5.61405487178763 4.16860110615025 6.02354003549558 4.58393265031517 5.23534684137398 6.37380596660998 4.52643479859676 6.41870580199198 5.39993386508458 6.3928954186102 5.70582612453431 4.05053645359136 6.51230687434998 4.92129164015734 6.45447966722151 5.21997804645995 5.34510199525235 5.93807752625696 4.44160271963761 5.83035747499368 5.8319228926628 4.39498629146805 5.16321635136347 5.25565987160838 4.87351567068596 5.85178035397232 5.26194089402418 5.43846308275631 6.33937510355443 5.43388134854415 5.94589423479611 6.03982808793364 5.28134427805285 6.22956414800744 5.41822598353246 6.70613280532291 4.49509867947241 5.62516782638122 5.10754040120685 5.64201459499647 5.30506181032762 5.04587514022709 5.05743159302812 6.70043204478388 4.99014883134464 5.60561203706806 5.3560357007383 5.58792315383176 5.62101633629297 5.79238643481676 6.19589259424093 5.97077640737302 4.27260060679113 6.80252418889489 5.64803072371165 4.84485763444975 5.78352938884951 4.46432671092422 5.23734637984435 5.50646328897846 6.14097512403468 5.38669903450349 4.83472115085212 5.83334556386344 4.83921642415166 4.51392783465009 5.18850197795536 4.23651531661607 5.76721389028918 6.01086618483093 6.52078599439136 5.72567805599832 2.59979625578436 4.49341570312388 5.64211148171941 6.48189340389517 6.9442914897908 5.37416183854936 4.37095779267345 5.38643655736877 5.98369420543343 5.2354993661784 5.21631662540804 4.95629576438796 6.05623143372348 5.72440515974775 4.90634218050223 4.36577030852501 5.17122778204309 4.46028077772416 6.47522633043387 4.28711904250441 5.27335669040253 6.25911551928993 6.06665838348724 6.15388674619499 5.73585342830463 4.72079561862124 5.68646531127886 4.63580883323195 6.61194555051611 6.79835575530699 5.33841490501066 4.51762372511638 4.16738558722316 5.51181217676927 5.64170402224054 5.38375497928097 5.28877712308448 5.77196976919089 6.61727608067974 5.08802473948888 2.59979625578436 4.45313015179493 5.70707120201165 6.27129465781714 5.44713179717359 5.41386988540822 4.85703192571548 5.10578586767213 5.22621795847103 6.91444425966902 5.1176867798038 4.31838416587137 6.90303155450754 6.01653143822659 6.88856642526231 5.67819875887042 6.09390019213365 6.52983956121382 5.55055294868389 6.762210487596 6.91197473873556 5.62411951474253 5.88231935251665 5.62916056260817 6.2100577626037 5.60713620526224 5.29258162821099 6.76651583676957 5.9944453263244 6.67805217387276 4.79111838641796 6.23808933028928 4.20728187979744 5.96501318606564 5.78319278708542 5.2487137397022 4.92174755611268 6.66299544784149 5.89217183962033 6.68534460337422 4.79739005845367 5.53852446549248 5.34420509714826 5.41305062482472 5.00173496876069 5.01419746661709 4.93991844529126 6.16247914238262 5.25313575882273 5.09010965405335 3.6723757901802 3.79767607714606 6.35429155723149 4.92690869923493 5.12767828846442 5.2247979934767 4.74776381899269 5.86803816245679 5.84995405497493 5.24038404527222 6.34593683255012 5.22336625071022 6.00409817810081 6.25621745361196 6.25404221848498 5.11160695941587 4.23459351792667 4.52410886343676 5.48773815121512 5.29970604038309 5.91864485320205 5.55781996619024 4.60847679098817 5.10867691195136 6.18330349005271 5.22462514801332 5.92292396949688 2.59979625578436 5.95906426927299 6.33319463159524 5.88639880998802 4.97389585432047 4.52402397586088 4.69945817943751 6.5809953240588 5.4719573667134 4.61918128026582 5.72974295959644 5.86458108223472 6.01441306225123 4.80588664241734 5.17370766643488 7.00176509019179 4.17168768980405 7.26198249838073 5.58846472723652 5.29633239663221 6.49714409013123 5.06473277540697 5.28403670686818 5.5179575175209
Manes.16G067900.v6.1 7.24079076522115 7.450380515699 6.59465756389638 5.45288398501382 5.82634574852144 6.77046242003215 6.79560081294905 7.15834465460175 5.45039079123446 5.96411840148692 7.03303236587075 6.37270448636377 7.2312533016056 5.01313701025272 5.77065855038941 6.95427179481058 6.37282332603149 6.11852994097138 6.12859990489173 5.92462103608446 6.62153191591496 5.34218198018337 7.1468837318364 5.87940244890083 6.6305524127061 7.09829163831641 6.65292833328993 6.168973799977 6.13670389468526 6.8043327672615 7.22762863114038 5.60913822941372 6.64725851589461 4.99635522469958 6.54565774139196 7.10794173164362 6.42838878853935 7.46059824255213 7.0508017056473 5.92724890666163 6.7494789469413 6.00752576384004 7.11936688882464 5.89658218484681 6.74240135704885 7.01426156788116 6.40899483240588 6.99473602465402 6.89852872427671 5.33295205340289 6.89332303745977 6.08868566784225 7.46260360078365 6.55553315079869 6.74401489346645 6.76311327387469 7.07019185417006 7.07690487175047 5.7145097619235 6.31647973986148 7.91816234495951 5.72859415614036 7.38859111059079 5.50880681331723 7.42530593294649 7.62006746239446 7.25630226505086 6.82391534739503 6.32975455822081 6.43973249390276 6.7901199342628 6.54984146764779 7.92166472368474 7.03943146197084 5.69841527937453 6.40417880418457 6.15704242485715 6.97580432318632 5.59703279217225 6.94988204412408 6.54720604903172 6.70140334351457 7.27158392900175 6.03102665532491 7.10053027199368 7.41410013818487 7.39069554463603 7.3952582371608 6.34481390492764 6.30146965286431 7.28340529137301 6.82951175600168 6.21255688755505 5.94119979691293 7.41062436086895 6.40307888691173 6.75005826810722 6.0353312018739 6.86174820529506 5.58595093551149 4.99562362761242 6.32557995493606 6.00478827617268 7.49688110502666 2.59979625578436 4.3027775518588 6.68921167046235 5.98204224248581 6.51043874953115 5.5951209782783 6.00472256692834 6.87322447572597 5.39955458290116 7.6809442934468 2.59979625578436 6.70043152634091 5.58208919012916 6.60125815930273 6.91026758468561 6.00166807818275 6.26334058840434 6.27700300621662 5.95251679400011 6.64251819881648 5.83859354664717 6.02840371692683 6.65366812820882 5.15903933203595 6.87560603646102 5.01299853735094 5.3058668623484 6.96410720993702 6.19174002887911 6.97608851510365 4.96164833030015 5.50573461633825 6.35618640058376 5.8398033774008 6.31153985790708 5.35483318301852 4.96674376017214 6.08363549314855 5.72267723598898 6.75184335898928 5.84344185547013 6.8053007657624 7.030946852776 6.27654877469604 7.29019615520581 5.63881424190592 6.33659941186208 7.03528420730738 6.21115443903521 7.17550758636918 6.01694778134095 4.90168488199355 6.21023608087 5.00183680938627 6.51330076657776 5.10267243431434 5.02135588055968 6.64676620593935 6.21096617913978 7.33192525185036 6.01593466581116 5.72511356956263 6.55731762471963 5.88795470702504 6.05100434830062 6.34857332823073 5.83433202934197 6.76046776274123 6.95026825802449 7.03093729720552 5.64531551061265 6.46758641921206 7.0039217887544 6.4571352331531 7.16148139954752 2.59979625578436 7.34776990576811 6.68955502991232 5.82893900079277 7.6145747698657 6.18667589810486 6.54052306777275 7.7607616620882 7.1480002900524 8.08941632084058 6.28244942592429 7.65471068100325 7.08068146336661 6.20913494836207 6.40994282328748 6.9984145862979 5.93911955424835 5.56821364880955 6.80524011953406 6.37353946842926 7.24628824867723 5.9687290423428 6.29955369283811 6.30420301384743 5.78262085168427 6.15482558437296 6.35964952971357 5.95652037865113 6.47329910032832 6.83435933605045 6.63912153966916 5.66152062870535 6.01877805387988 5.42441527516382 5.77798693887827 6.5638363254033 6.28827947550816 6.18943300606093 6.54212119183273 4.80089919246676 7.11429867974158 6.06259680085394 6.74112689468143 6.31501615925533 5.79897344927536 5.70281237853417 6.14076268807754 6.12128149900874 6.31390075453084 2.59979625578436 7.04228164478836 6.73194818092455 5.50876331913548 6.81526770180978 6.49877175875622 7.26872871162716 6.06143788970486 6.80338602657222 5.52578389241679 6.34289312552969 6.3125356715437 5.76564514088318 5.88449939963349 5.83146947281288 6.44852458203486 5.76144761768094 6.11403640985118 6.53519665314824 5.64400619171749 5.40458462765106 6.11321623729213 5.22577534676934 5.30746830574276 5.92011892973399 6.17347589722665 5.94908699853585 5.41712486975398 5.07827029939679 6.26581398832295 6.44603460067203 6.36196492413421 5.83099536970413 6.518893647745 5.26415125999074 6.37641935801675 6.24232069944191 6.28725488664627 6.33543557093086 5.70667019017776 6.63444484042584 6.27402328187684 6.36049349333265 6.50382203038837 5.72265289374496 6.04958767381049 6.95665473322338 6.06135547939387 6.38067238770543 2.59979625578436 5.67945566764647 5.50912310349789 5.49369635388092 4.83515656222832 5.47639547680879 4.86520876322733 6.25595480034605 6.5880471347904 4.88644418422636 5.3941313059127 5.78559996607756 5.92910358515439 6.62110323140223 5.73363138409735 5.637829901974 4.94710347313634 5.60423720111204 5.99629807509797 6.24471067858483 5.37778456072888 6.59919928388065 6.31908675524307 6.03260447868785 4.85757236441425 6.26588309702811 5.4348668307391 6.42848870259058 6.31994533716975 5.59956034425246 5.89609893549428 7.12610507842034 6.08282894400358 6.15573923918946 6.03848182467558 6.94568065502815 4.59588481522593 6.14791162696948 7.47055863379486 6.7675006098594 5.03979949222075 5.53356890502309 6.43425368645325 6.6518078972658 6.5118822071718 7.25109335470732 5.86470044802006 6.0738660342698 6.83761778008374 5.46204227016785 5.90648137840503 6.18191410846028 6.51305684173897 5.72703085279546 5.4580282533253 2.59979625578436 5.55098859867968 6.09747229105544 6.01007661847109 5.91605444357859 6.09784641893691 6.52328617678136 5.60213092691343 6.00969818290447 5.6412672651565 5.82361743502643 6.15292590717476 5.85806348371242 6.29709032411254 5.83647405623675 6.43003591998671 5.9171257039229 5.55779173116934 6.76978205407167 5.6348911428715 5.4455370498399 6.44138872654429 5.31401924218855 6.25261596625018 5.38441979327806 5.89640514325827 6.2297442417998 6.57920470438925 6.06576247569583 4.69086339804296 5.27881672069707 7.08434483436718 5.83362274360029 5.99111274765598 5.6536362570379 6.57334071769145 6.34797613676377 6.73267587066421 7.08572188117578 6.02070829738723 6.21305107868412 6.18935667048413 5.85425251379177 5.65088571191071 6.89853498764876 5.77212784855455 5.77618160091097 6.68268679420117 5.89870240453895 6.88080069873017 5.16889998390929 4.9892839595558 6.11753660015753 5.42051725509626 6.4973887839216 5.78563484411676 6.41098445604152 5.88290214292217 6.43040399816037 6.350357264757 5.57940028304518 5.45063570736461 5.02232234681103 5.8462416881157 6.86183530630727 6.21702052701482 6.05869988718745 5.64095121435229 5.52295976805976 5.34275456575061 5.08019943107666 6.09061310254656 4.9495170696144 4.94132303620801 5.87454619123881 5.42191050095267 5.15909693253423 6.23523050140457 5.95905659407796 6.48660662098181 5.69429672677583 5.63552709367734 6.55693349870451 5.70695865793565 6.30650610036291 5.02978518139039 6.39352397361434 6.43260231621587 5.17222492659787 6.57769586285347 5.44034820186319 5.88184820060692 5.21967905773339 4.97093700264263 5.7497707094119 5.44610568678228 4.90963415798934 5.22795114133872 5.37395939607635 5.21237722917394 5.82506128590158 4.9925410173587 5.6679848402131 5.80860455281654 5.68812542607779 5.66194661854169 5.08865159436759 5.66445370186375 5.24033010797451 5.31488583001111 5.88932970795149 5.3333585447151 4.7495482855772 5.5642543793329 6.76884721138292 5.65099790824875 6.30988619798411 5.15829088116145 5.27478503238569 6.18654411543858 4.93633219493801 5.15036639413108 6.094188313275 4.81723455937227 5.50779516758466 5.87128247227365 6.04040522298132 5.62594894212513 6.6985639433001 5.93699004385849 6.07523652290732 5.94367322178974 5.28079525402559 5.99962455982746 6.02141200850244 5.06773540807774 5.75632432544857 6.24720597941007 6.60799679707976 5.42088932038659 6.69684049166534 5.14242826684026 5.31838813062565 6.73265570394245 5.96299988613051 6.95774155554156 5.75953224221224 6.11225856546244 6.47160911449939 6.25384053560708 7.05271356776502 5.35180591973225 6.12201593555658 6.03051757168065 2.59979625578436 7.01988107788526 5.93936375050642 5.82841168130154 6.32054653498442 6.73023059673452 7.61833453462866 6.02719163170646 5.88031054044128 6.16531796433669 5.20913438159878 7.27495008595847 5.51837195994031 4.54507982488406 5.67312813045813 6.40530998408234 6.07250632266767 6.65637175172137 6.48350421861788 6.6350555791954 6.18516282916507 6.68072268365023 6.55313965746515 6.6592092571881 6.52606738651871 6.75611140691887 7.42936808998813 6.21252931010975 6.81871623550476 6.94956538871913 7.08065283274044 6.61245443315661 4.75713604400119 5.40821435331958 6.26311894958202 6.30977306357962 7.04266356920782 5.42421669745163 6.29247608218482 6.06982855357014 5.5519883228846 6.68172228945201 5.67900947847453 4.88749367545787 6.76230706023469 6.61197854561199 6.42213571366322 5.88740408020908 6.01871686971785 7.07215973798275 6.55777472291204 6.88206561796657 5.17490608332263 5.08613621905098 6.71356342565631 6.3503107213234 7.1002604617573 6.51420749668027 5.53086923663905 6.39103719689444 6.2713196119979 7.07560875185777 5.1922750146775 6.14232479980494 7.62339066570832 5.78833185205565 6.75143668268911 5.63090294517595 5.69316013033975 7.76937968832621 6.30621324487017 7.42613677846294 6.12446071003846 6.07461217541494 7.24446515168276 6.90011584092648 7.23297590561531 5.87477166936412 5.95419689344001 6.78920068757739 6.13420592969995 5.64493101753123 6.06494705380708 5.55908597008498 6.48666423998434 6.80147858966588 7.42922537432772 6.50153576239391 6.17483505805937 5.59715574429464 7.0231656067128 7.31387695834383 7.7540607560221 5.47720103181536 5.59078012532911 6.1677997684402 6.8562868287317 7.35860131687811 6.30247695672755 6.1563652047829 6.44964828370427 6.2371838884008 6.45095220464113 5.91719048637149 6.51594790516493 6.48331679280065 6.45704976492078 6.2440909099966 5.893932608436 5.12427238915992 6.83490376742121 6.47742294139938 7.49777403287633 5.73575000896313 6.59591750024568 7.32393489669931 5.83574081676057 6.30739892337446 6.65404988495522 6.83657527702831 6.87902055449085 6.03448473768551 7.07809748623481 5.35284505527207 5.33998131128604 7.38911733648281 5.249942538548 7.61104769045142 6.37541208736563 6.61386558763576 6.80206927656459 7.1536075581911 7.16576175757368 5.47557685892641 6.04993429147856 6.93287817378611 6.3229683898084 6.15726152617007 5.93934883727298 6.43347148376357 6.6463838358392 7.15045629400008 5.85121282181952 6.21132813018747 5.72440515974775 5.79096100974504 6.59269754811685 6.74604906913906 5.85101477511383 7.07633166142697 4.87964051764886 6.18019249575536 5.45147283072295 5.92852265160407 5.91980734969804 6.5256955022304 6.70721177044267 7.30819035352259 6.21612913531004 7.02094448222398 7.41890483254094 6.30031715002661 6.47476296373073 5.35081774423757 6.7489925492068 6.62603228472863 6.51667280494186 6.30313533814279 4.99304355134171 6.11289954725493 5.59438611742899 6.50185653103526 6.82217525744779 5.93418944624313 7.07825534353431 6.05260776738398 6.58413542705714 6.49598562459422 6.09818609168222 5.31029961839072 6.77861431862747 5.87792892118065 6.80356642176244 6.72019422722631 6.37754511657159 5.79823590269886 6.84387237986703 6.84388913873096 6.68988549592222 5.96091508978832 6.30717312531604 6.16712791518329 6.24595071217247 6.31546077727054 6.4280397520985 5.78275978504283 6.68928667900559 5.90264663783012 6.35752948685746 6.3134333056744 7.05193409450148 5.03194152008708 6.23808933028928 5.29751371497355 6.5943767719079 5.58040772852732 6.42441529567103 5.7841026913866 6.49160073569678 5.46807202411573 6.07097327825048 5.88547067185175 5.58699685936749 7.6103676215359 5.85003986102978 5.79292127444648 6.25711368583408 5.56540880907205 6.46510776785436 5.47575514284333 5.0508226458434 6.04304134383999 4.91057695698599 5.57518363605153 5.23003311768263 4.30930315358656 5.81655761967682 6.18206954556881 6.63152684452762 5.92831062212367 6.82834531584942 6.9585265815649 6.05626694386269 5.84934432098406 6.44558636945686 6.48533303852897 6.50899507582892 4.62630061377671 6.5563320994317 5.33061401035561 5.0307910107541 6.10941094763023 6.02685866902905 5.98663787905008 6.77047197662722 6.07131181188184 6.67764433772067 6.17388660925543 5.61088024143791 6.49692623313193 6.5879253843411 5.85815422812104 5.88925205683422 6.62089852374182 6.04686943260192 6.79062437169152 6.06859404989883 6.54954822931188 6.63577285888008 7.22346751312329 7.34944811387294 6.17783590321902 6.03377033879972 7.22726951189838 5.94947256732836 6.26568690480834 6.54840373886155 5.34695501629144 6.9391198566585 6.23964216388181 6.37528459100655 5.59477221366577
Manes.16G068000.v6.1 6.36183370317458 6.80489380930459 5.7222246813704 7.12396373740141 6.54238048762169 7.388347929961 7.44071492034069 7.00006183206693 7.13367614159176 6.36006912311782 5.51130276383047 6.35213060175074 5.67067024863971 6.50068824052947 5.86161514490998 7.4099141312183 7.39102432809922 5.24297715705908 6.58345032129376 6.30408405753518 6.99383242790848 7.27422109469979 6.63161298000526 6.74246150554702 6.41020979331803 6.2694627559623 6.76922356081671 6.5716091797341 7.37866995925565 6.65806754479694 5.61500103864095 6.91307829664417 6.16782115076232 6.77068066843657 6.12036842670095 6.08619022403689 6.32990758416696 7.06202193255954 6.52699745853621 6.97435846541341 6.7494789469413 6.91817528009796 6.15167958849248 6.96207547871962 6.85255625649427 7.36248846306599 6.23722014238677 7.30892560369814 5.95225615714017 6.86150537761301 6.29768370473555 6.07490642762148 5.88167074337212 6.2456607606494 6.16576235796591 6.31186172359965 6.15630125783769 6.38188488855905 7.0779727114591 6.83650937028585 7.1641791346236 6.21811231218851 6.42203483818279 6.32364397525139 6.25128715761677 7.21027244221145 5.95478366111245 6.54762381950876 6.58046181043351 6.76119602705044 6.60861102381843 6.70394145907118 6.4066354005819 5.8166066397783 7.26371522685717 5.95588888024157 6.54352612605563 6.6563856074783 6.15868030168403 6.10903998112247 5.01022869921343 6.82738126404115 6.25013435399525 6.26699118401131 6.21568166471982 5.69896650890977 5.80088695051732 6.72640242810326 6.03790306341898 6.22868048214899 6.08512501314282 5.86970182092593 5.81367509547787 6.13875430762079 6.50522654805199 6.20964126423474 6.14911924299904 7.77621969584611 6.44879431049096 7.22989302848113 7.60668076651539 6.7513381244634 6.34203078850147 6.31376259680976 5.12862405186618 7.69318803246086 5.94833733017804 7.16234989878367 7.60179473735944 6.34900375231719 6.99311843842917 7.08853273002408 6.90893805539086 7.07907660524159 2.59979625578436 6.09914315672753 6.71154449110394 6.11310070117554 7.30800545111148 7.95612631476892 6.99391311845297 7.69993249255152 6.92339280986685 8.1031540077097 6.19672049440459 7.97957539042631 7.92192800431883 7.95557585153836 7.36669609227085 6.55897171374006 7.60520842117223 6.49875436151553 5.89326378320141 6.72964623404502 7.34049127716513 6.61640730157925 6.05178318924604 6.41797491744571 6.35408806534785 7.43011039993407 6.66558025931534 6.76121309529999 6.49323969858631 5.86044248463766 5.80464564750407 5.93513325862388 6.3757500299525 5.70837327723331 6.00323898074859 7.80332022730971 6.87080647948664 5.99581453360616 6.02912935435897 5.2067007944747 7.09087170197772 6.50755147520585 5.42294480824658 6.08217856862402 6.31003409992141 7.43230251999043 7.32494119755414 6.75779163677916 6.29138450025317 6.00398281159725 7.32163954229942 8.0573110003362 5.6567273546056 7.07092151430204 6.92228915010659 5.86529615933347 7.16636683283638 6.04036746917714 6.47998776568866 5.89690095214409 5.42994728005004 6.15509004339659 7.01446815029361 6.86685319727802 6.23894741847445 2.59979625578436 6.71313237485455 6.4721860818127 6.25649610693654 7.31735990229149 6.46537742328602 6.40509416109891 6.69028197199023 7.44229425217351 6.09785528669565 6.95825230086806 7.22638151211823 5.56306105457025 6.83930055121782 6.69271465311937 6.06463011606914 7.25423673211283 7.71510981209238 7.44602644813495 6.93304382929591 6.53896411084406 7.57552370537257 7.59229442539075 6.77497016582132 6.82922847730269 5.56829704325481 7.55783119970219 8.2144075281262 7.8041885877346 6.85924833262492 6.45421856543232 7.46978931454245 8.26765569494969 6.7785865264346 6.46543186837281 6.78976345820972 6.31546319130825 6.75340357826744 8.08559021153539 6.66356156186262 7.81991223428575 7.00254873012724 7.30409864837897 7.39247664006473 7.29685748811289 7.55240070073855 7.12997932010068 8.09309866873862 7.10287416573703 6.73099770965066 6.61286655116854 7.27130165287026 7.61408765285626 7.45650776825273 7.7812903917557 7.16894355342911 7.24763056273886 7.45390166782584 7.36252276967421 8.45622957853595 7.24776053125581 7.42172054199656 9.13363038056278 7.71902984123548 7.19529626716708 7.21621235398093 8.10031215348354 8.27627725592508 7.92223101920737 8.0223820140532 7.28510052640218 7.72220341307328 8.65744582790756 6.01151300845739 7.59709805179798 7.73442435509489 7.79431019136057 6.97234994017089 7.83462767559752 7.95977763278248 7.5573782057326 8.78200383318332 8.94229832647501 7.38446026275072 8.25422241346263 7.41839338771664 8.34643993619235 8.4289548682271 6.51393588281858 7.31551039960301 7.17666342886247 7.72374228864303 8.08402667920579 6.89753535006671 8.06416986560269 7.21098199641708 8.03554780172655 7.24338448670375 6.23259248789457 6.77055656529803 6.32399923681755 6.43520009247478 7.1469466794507 7.50642909515507 8.07363173895339 7.68163280744985 6.35394670178567 7.34204195451999 7.66575958921449 7.16712944753276 6.28896609098088 6.36812007034912 6.71179506604206 7.77460080740758 7.43737756189003 7.45888988553353 6.89042799987867 7.51065747798419 7.72052522001926 7.49430013261007 7.90669079113364 6.80142876494224 7.5945998336423 7.42493528001064 7.7621154670795 7.91247442189211 6.87592180350261 7.83154991946315 8.06028419372053 7.54670411436303 7.15691525209469 7.3773469297097 7.51805091744486 7.72158330061043 7.90486368111301 6.6181630703022 7.43479453830946 7.194584466911 8.07824977936805 7.93312376888102 7.77501816300941 6.89982671409047 7.28585605339176 7.2604450495244 7.99561152049881 8.04863371185457 7.0676692119819 8.35975221342179 7.47333364424678 7.44737035779174 6.89373282789978 7.97181192171313 7.36327087496573 7.17295988287586 7.70530038156553 7.1061564290862 7.66944197201008 7.27785541435829 7.75291994739139 7.64225194565353 6.86138654342405 7.05753130036251 6.66744654556284 7.83644393872177 8.62598680771694 7.75766958925479 6.87111571843259 7.8910206119177 7.50036825317684 7.87448913139647 7.09146712120437 6.58899608877933 7.18925575810325 7.87257437717803 7.71641764600847 7.36336057791283 7.02166801610475 7.06560969469065 7.42365055408851 7.85041786326416 7.11465301693622 7.31878927073173 7.01404520570533 6.6336667154262 7.73525558461579 7.00202902808916 6.82248353636026 7.87354458500934 7.83753473971149 7.42357871614043 7.51192845457329 6.95697466322637 7.80614146153733 7.85119460700114 7.07986830892697 6.41834775416379 6.8906434354833 6.36405002174007 7.04340275297591 7.46557582277908 7.36586784820377 7.0516512821269 5.70414855149599 6.564410419311 8.2029677205737 7.30625303199884 6.54881858044211 7.05504824861587 6.72169704564279 6.80281018546963 6.30926710809734 8.00108910769658 6.350357264757 7.53438949253002 7.21102239864179 6.9098086920592 6.98807466479471 6.33094102473603 6.11176492894322 6.79922674115165 6.85534972394264 6.47862027027732 6.34117678219308 7.29632998363867 7.92568449339299 7.93041869806897 6.26795028811293 6.77590082338067 6.87877145473484 8.05683005856443 7.02804322545707 6.2412671117171 6.18077363808776 6.83704811035344 7.15156038844695 6.85946419362337 6.27134703415704 5.9101209007848 7.81109643188431 6.40780442630122 6.93730469541476 6.12557579007862 6.86853203312497 6.70629215274985 7.22364180021578 8.47494878089285 7.16294501271786 8.22826457670508 7.04392854837406 7.37688640918501 7.81846146460223 6.8922230813908 7.28854282170036 6.7738373480732 7.54492205666086 7.11842716271233 6.78977531845388 6.79576289562023 6.43488002830609 7.37957389998953 7.37989882456903 6.34436849235172 6.92447626640817 7.08805699621272 8.21344142805515 7.61007562344166 6.9457696613545 6.67886883311059 7.91806865454228 7.4078125999979 7.41712918792433 6.52945926247701 6.21256277012171 6.76953478017029 7.14283638225106 6.83615140730655 7.06870178805232 7.10009668690634 6.37093415813898 6.68119368640779 6.79472728458157 6.45281493388546 6.37956575777625 7.20755371812348 7.00626663507946 7.46605121064151 6.61086610579741 6.53275251240342 7.1286146565279 6.54956616932887 7.56174793252159 6.54366518567812 6.65340825091959 6.11272607487409 7.43028116167965 8.19774201770435 7.33286139555168 6.39498534804046 7.4278566890385 6.37320940385335 7.48672662491742 6.51920052423173 6.28730741611655 6.36126752999423 7.45313731114149 7.12341042350917 7.3341250670813 6.3811581025713 7.01326319499612 8.28691911148445 7.24630542660074 6.12610016338033 7.15088178488435 6.47587919305607 7.36918417214869 7.28408404883301 6.05218518583117 6.72977363326449 6.63921954061018 7.69709277313487 7.21299334429949 7.64772364098776 7.68526069640899 7.57768500264112 7.64666454076903 7.44969268839655 6.94964373813945 6.80165445502563 6.42404491376577 8.28579155936117 7.65553458873987 6.92993514189356 7.16777531358581 6.6913638605463 7.16771815629831 7.33819337456621 7.75912204997065 7.21830856801946 7.12868291251831 7.41946752505275 7.86573526605608 7.79181408538308 7.50730279443611 6.97237215958917 7.55634944833684 8.3439054199934 7.63746365706556 7.37344879966386 6.75827927140443 7.10051591085387 8.02514537975975 6.68549748662231 7.44866354932848 6.72666439932321 7.05358123723838 7.57144033117873 6.80853122760535 6.73309604799782 5.86280558832375 7.92226265241037 8.55714860349459 7.53501951245895 6.45343174315413 6.40047160722372 7.43471738002633 7.98555037898242 6.71141047476159 7.44884626869408 5.95344987917961 7.23982251626855 7.08646685901068 6.28821280614231 7.26187098930476 6.12556910287992 6.88756672678663 5.93869881169945 6.12146123152314 6.90820219371478 7.04590716575504 7.3413421544508 7.25207162743972 7.10828529245178 6.25519788008333 5.78314569726827 7.31666926603571 7.33861306835795 7.42529664178234 5.84115785553883 6.15227960366724 5.71789019726976 6.41731572594534 5.80782118940757 6.32518793561227 5.43846308275631 6.47775489569236 7.65839478115817 7.07642704771836 5.63250449697976 6.76521514755667 6.68072410334357 7.19582081605598 7.57374270497768 5.53273059556999 7.07571568669208 6.08881244446054 6.14076060867656 6.87129070857032 6.22781492026269 5.64007787251255 6.64201898430549 6.23110455791839 6.17198338589808 5.80899686461285 5.6280595492382 5.46579632141471 6.85442350835458 6.89423705603119 6.03530554639388 6.68393252203875 6.47273708384785 7.05266338215822 6.26590110328482 7.08945573070628 6.39004206831934 5.77166454030588 6.81284992447922 5.06566290584542 7.00359253038963 7.00739757656592 5.46825988118294 6.09802199612313 7.5036468774964 6.37335046822894 6.21127273352756 6.72356167183714 6.5457607400458 6.91468471677871 6.00569635546891 7.9091227273677 5.81849094813165 6.79941392281062 7.44610681831237 5.78184320480032 5.75269336919398 7.14701548087673 6.64543805487296 7.06306678458043 6.46494767030301 7.15045629400008 5.79947106884441 6.83605221600384 7.08937430573395 5.73969270530352 6.91883246644748 5.33253376060573 7.32644684144601 6.31435485015434 6.0718168977951 6.6602349507662 6.03754579994022 6.56853172717259 6.43755697611079 5.9328856643288 7.01270308938166 6.26423987130126 6.79830017267124 6.00018062733465 6.67367279467701 7.31956827242355 6.21503952409907 6.97991426345513 6.0419372979155 6.10379924792439 6.34206622454772 5.37888164311261 5.84691136474834 6.5413929301831 6.54879451476248 2.59979625578436 5.84081400240173 7.24742800866486 6.51633400352375 6.27120641563225 5.62508860606974 5.83458430956699 5.34686248851298 6.35370711632381 5.21235203476809 6.3417626034228 7.31355478339611 5.6825045741171 6.46197279491136 6.18676334880746 5.67819875887042 7.54659110723677 5.24155678785585 6.20913923982769 6.8950789660427 5.90369056369089 5.51057749576563 6.0007745520272 6.15987003048778 6.19318682472236 6.77997682827916 6.58142130860865 5.61947010807414 6.73634867718116 2.59979625578436 6.51326288194072 7.12467257782049 6.38535461753318 5.50035941480492 6.49252060251613 6.81833000677284 6.10468846369039 6.32857147240586 6.84096642692272 7.10379834272566 6.04400826209699 5.78648381351165 6.77355126912061 5.80768547988416 6.63076051330763 6.67527743521325 6.08881671193674 6.85981124902791 7.3883711795351 7.22865076025021 6.71054127790224 5.9291338428864 5.47538614528066 6.43077210072862 7.84138342752303 6.79287353430707 5.9847792369133 6.11748927252113 6.53856426282598 5.88487365173385 6.60725715012796 6.48417548379937 6.12449282095812 6.41803847099964 5.96243080396828 7.11101798994898 7.03149715069683 5.88096493233002 7.48256727437659 6.53457770259625 5.61610294635569 5.87849867945732 6.59747670410477 5.67469230620068 6.32010857402604 7.18647798998584 7.95098663463251 2.59979625578436 8.38220431145839 8.09330502331384 5.67565366427958 6.67842166854777 6.12599246551455 7.04269497974111 6.41260083867753 5.90594975978086 6.9370013922379 5.95416183108402 7.63684116240455 6.06545342973259 6.13412063690065 6.5114425829124 6.61132630213167 7.34608856227536 6.99411089089837 6.35484503743429 5.8947000236929 6.06649572699856 6.4796318231082 7.41864464785483 6.63875589556697
Manes.16G068100.v6.1 3.67536698515891 2.59979625578436 2.59979625578436 3.94796231805775 3.05314717308039 3.92229343905412 3.69688139237258 3.61358694798937 2.59979625578436 2.59979625578436 3.05243133298284 3.04561120384308 2.59979625578436 2.59979625578436 2.59979625578436 4.20183911611463 2.59979625578436 2.59979625578436 2.59979625578436 2.59979625578436 3.64676774902138 3.88105613127894 3.34744421400159 3.56007187972487 2.59979625578436 3.29982034827609 3.3913280554543 4.04230324729543 3.78836439742839 2.59979625578436 2.59979625578436 3.98579678132179 3.17378617670681 4.29887520277949 2.59979625578436 3.39941693038722 3.70972850317257 3.46275402627941 2.59979625578436 3.68399644396397 3.48701286742929 3.67972915063703 3.18911703177846 3.43514863882075 2.59979625578436 3.77766567635179 3.78296404426844 3.69207523487385 2.59979625578436 2.59979625578436 3.319570586726 4.26257520928987 2.59979625578436 4.00674405114802 3.30273000440967 4.07562950090908 3.6109959391733 3.72763771818756 3.70500796502859 2.59979625578436 2.59979625578436 2.59979625578436 3.31285807433133 2.59979625578436 2.59979625578436 3.52897269545353 2.59979625578436 3.19194094230314 4.49082931894251 2.59979625578436 3.63534940362202 3.99142230427817 2.59979625578436 2.59979625578436 2.59979625578436 4.53439994614756 4.7499190954042 3.24847608250363 3.29249169049875 2.59979625578436 3.77485557868279 3.48717057272481 3.85486015733762 3.47624966748319 2.59979625578436 2.59979625578436 3.05429937403947 2.59979625578436 2.59979625578436 2.59979625578436 3.24973940342139 2.59979625578436 3.47790506614349 3.10301656909335 2.59979625578436 3.71955075226505 2.59979625578436 3.43281061860876 3.45191339399238 3.65427869000997 2.59979625578436 2.59979625578436 3.10904969198695 3.07799747124634 2.59979625578436 3.11766270619839 3.52424272125642 3.66305009076963 3.60369213990576 2.59979625578436 2.59979625578436 3.39370563949478 3.59113839217665 2.59979625578436 2.59979625578436 4.18967018362555 4.34194775590009 3.69253179012581 3.17519681097436 3.98810965753994 2.59979625578436 4.0687185677311 4.30446576274559 2.59979625578436 4.09975139848074 2.59979625578436 2.59979625578436 3.80456736897007 2.59979625578436 3.37130380600997 3.19609879642221 3.74662764509982 3.19371833097314 3.0891275296357 2.59979625578436 2.59979625578436 3.4898242940079 3.5512943216041 3.32763914543774 3.55969412797435 3.13589789482968 4.40921261215509 3.6161129942103 3.03461879545996 3.10567645987634 2.59979625578436 3.71494525715551 3.77757215964542 3.41192620209667 4.9128248976036 2.59979625578436 3.58821161658991 3.87869626984486 3.30425500275403 3.4189762416518 3.73218818552341 3.65942122764354 3.78424561610176 3.07495913220232 3.48059009761494 2.59979625578436 3.22095379729571 3.35248609664756 3.07587858392687 3.16701331005524 2.59979625578436 3.78663384676346 3.41510177671445 2.59979625578436 3.11037841164054 2.59979625578436 3.13618426178944 2.59979625578436 3.06384658117584 3.47017978033751 3.06457845309048 2.59979625578436 3.32270141304433 2.59979625578436 2.59979625578436 2.59979625578436 3.7452094486246 3.20435226905395 2.9940602321428 3.68593366351508 2.59979625578436 4.45170263857899 3.23306554339514 2.59979625578436 3.79609671152573 2.59979625578436 3.21599979350751 4.11610799124803 3.04160865887499 3.53779768437622 3.17241119288935 3.09039111622633 3.77831734439766 4.1617835716966 3.01337418459523 2.59979625578436 2.59979625578436 4.30388315148822 3.36958725084717 2.59979625578436 2.59979625578436 2.59979625578436 4.3842826889467 3.53544658893668 3.20579552351965 2.59979625578436 2.59979625578436 4.48279764071502 3.42444996502386 3.04879652493302 3.58775514037745 3.30524536803394 3.77406851515128 2.59979625578436 3.02576765931864 3.5131653356028 2.59979625578436 4.20090065972222 3.59935003669032 3.2650180229635 3.16305146276653 2.59979625578436 4.79568559005417 4.72669514704258 2.9870565861914 3.71753787324902 3.72430999615427 3.63022623727667 2.59979625578436 2.59979625578436 3.12874083925188 2.59979625578436 4.53434494730975 3.76171483623071 3.80239036811738 4.11873753901426 2.59979625578436 4.42307980795103 3.82537162604514 3.56341988191345 4.20907845683951 2.59979625578436 2.59979625578436 3.12024369940562 3.06159220116022 4.14357415415981 2.59979625578436 3.17623298287933 3.27713638788058 3.31551071989798 4.85532070108324 2.59979625578436 3.18760828080912 3.53421281753572 3.17608306896042 2.59979625578436 3.15498124947046 3.43655961124501 2.59979625578436 3.42207352412746 3.11512830171232 2.59979625578436 4.32208869929347 3.87511013726533 3.53813335035016 3.04165461401528 3.09404548459673 4.24741158033346 2.59979625578436 2.59979625578436 3.53348012249341 2.59979625578436 2.59979625578436 2.59979625578436 4.04456157703623 3.58438008621207 3.13480110438984 2.59979625578436 3.30150379084556 3.8576577601785 3.70267332929628 3.82908436506429 2.59979625578436 4.05080314524672 4.10761861752388 3.17749061347233 3.25348081783336 3.70667846718073 4.21146046157104 3.86518276346593 3.03747957287136 2.59979625578436 3.56601381190976 3.42317760654825 3.45614966072342 3.05906766596064 3.3438924755943 2.59979625578436 3.92832661123559 4.2196835175066 4.49843194562584 4.43626523362035 2.59979625578436 3.47556618872314 3.99727552143782 3.60867516167484 3.9071059728123 3.43958436185532 4.52758699628218 4.00050168310688 3.50726645208533 3.74821834779386 2.59979625578436 3.86855734942752 3.16981088905528 4.11387055713032 2.59979625578436 3.58962556786357 3.613567268597 3.08982373625139 3.53367633021917 2.59979625578436 2.59979625578436 5.01733844608192 4.51320655967709 4.77597616273531 2.59979625578436 2.59979625578436 4.35650913201103 4.77617369385861 3.14223713453464 2.59979625578436 2.59979625578436 2.59979625578436 4.02774866745171 4.07742224444578 2.59979625578436 2.59979625578436 2.59979625578436 3.57990205239251 3.89454065588228 2.59979625578436 3.06942971940629 4.45238483169608 3.52058092152185 3.88328421512736 3.10020146374746 2.59979625578436 4.6329688542972 4.07389019521547 4.32289314903128 2.59979625578436 3.61390822800715 3.37363417613735 4.60209326505873 3.40627964740502 2.59979625578436 2.59979625578436 4.12309769938728 2.59979625578436 3.84398773505093 3.62300795218542 3.47458296180241 3.5547880162334 3.55926868756829 3.03313128025029 2.59979625578436 2.59979625578436 3.09519307076167 5.0593615218707 4.03139288199498 4.56333889732033 3.25463556543704 3.44498313082173 4.69284410770172 4.38329724643296 4.00954610755781 3.79308868158467 2.59979625578436 5.72364578303024 4.10801572368445 4.54208922865511 3.33065454872683 3.07415123844217 3.94202625470269 3.98146792064773 2.59979625578436 3.55603337558458 2.59979625578436 3.91268880763813 4.4569336025263 3.61517699161078 3.12088499837687 3.19857785665936 4.15030648282747 3.54865317049011 4.46091763655199 3.57041299923972 2.59979625578436 3.39758033565916 3.98434059593289 4.18217653958045 3.11784851617552 2.59979625578436 4.62004759947481 3.90786300452943 3.7322206911301 2.59979625578436 3.04794204847268 4.36782934893257 3.09756767139413 3.7885756141648 3.91732859739361 2.59979625578436 5.03983563613338 4.52373492044947 3.25597584154714 2.59979625578436 3.43006726886568 3.37256917773833 4.11718707303016 3.78744223106535 2.59979625578436 3.19993551182426 4.15424656868395 4.00299839987978 3.58652185827062 3.73237032599509 3.03813347158508 3.79222420763822 4.15495975836473 4.08801373423075 3.15604534493096 2.59979625578436 3.53217560437302 4.19009516387434 4.85657396376925 3.89363607006768 3.19302232415317 3.58442279894073 3.81475446445788 2.59979625578436 3.78379361415949 2.59979625578436 3.41665666789317 3.81858355899046 3.64012051987376 2.59979625578436 2.59979625578436 4.59396492194881 5.01375455838448 4.3261604945858 3.61630722349436 2.59979625578436 3.43931519236312 4.54476455891429 6.15082554764097 3.62020523057581 3.10730057077166 3.40388052538003 3.19560163765469 3.71611110415782 2.59979625578436 3.07210468251341 3.78837248309854 3.44069989855465 3.50975893664833 3.51574563284057 3.31367075302264 2.59979625578436 3.67928419197264 3.22831015235155 2.59979625578436 3.68007324196726 2.59979625578436 4.41003778231333 3.83802065190376 3.35064364855437 2.59979625578436 2.59979625578436 2.59979625578436 2.59979625578436 3.97374832470189 3.25651977128008 2.59979625578436 2.59979625578436 3.58311592753866 2.59979625578436 4.28227207557417 3.14554511358825 4.02834909372441 3.67046185959629 3.37150153489142 4.31183272621935 3.44342650184341 3.62152517813589 3.58245152509485 3.33126977399767 3.30109143257354 3.12701290025836 4.18169055610886 3.44589270512451 3.46951039942522 3.45647939961573 3.11793268627682 4.00782792271081 3.3372256094953 3.32526864023558 3.13896247932804 2.59979625578436 4.10870367599951 3.36898212416835 3.44382243362458 2.59979625578436 2.59979625578436 4.15840509476992 3.77229110497218 3.35646095424594 3.77143903312147 3.15282698057601 4.1233712823784 4.03739579430553 3.64836461235108 3.30442840010922 2.59979625578436 3.93904697331096 3.93939102616413 4.00593321037532 3.14717678469408 2.59979625578436 4.09154230320106 3.63146421946987 2.59979625578436 2.59979625578436 3.20753853820288 3.96259276784423 4.06074005892778 3.12386348523869 3.98837142601176 3.22180690923061 3.58986033417048 4.01563561930218 3.10937730926642 2.59979625578436 2.59979625578436 2.59979625578436 3.11530692652306 2.59979625578436 3.09463790016529 2.59979625578436 3.11591032459858 4.27739836059186 3.29158988951864 4.8386309382834 2.59979625578436 4.52521946497737 4.21342780862446 3.32032749209579 4.44160271963761 2.59979625578436 3.19473572649359 3.44336746541449 3.11225860773288 3.40372521807497 4.14033327235733 2.59979625578436 4.49748935006333 2.59979625578436 3.69810982247138 3.63802504669685 2.59979625578436 4.39542534691578 5.06798166164618 2.59979625578436 3.67117148881194 2.59979625578436 3.49523953514564 3.31465907983017 3.08382354620843 2.59979625578436 2.59979625578436 4.07222534843677 2.59979625578436 3.48410114397242 3.43352024351822 2.59979625578436 3.95095185850016 3.54082805027927 3.75685344036857 3.74119070843721 2.59979625578436 3.16658854311766 3.60043099403342 3.12478781716686 2.59979625578436 4.25936722054814 3.45273288614406 3.86611458455853 2.59979625578436 3.37588687910859 2.59979625578436 4.08958618670128 3.90506566321177 3.48513351680472 2.59979625578436 2.59979625578436 4.31746049052481 3.98945103577484 3.23953822414247 3.82017625758984 3.14332354224269 3.93866419911265 2.59979625578436 4.0804576520351 4.39851002967492 2.59979625578436 3.17254904508025 3.29612907983554 3.47469189890208 3.65620036502695 3.47486106856339 3.30409561387671 2.59979625578436 2.59979625578436 3.51082790168131 2.59979625578436 4.69941935171913 4.15069733872885 3.13092838849174 3.34444953840647 2.59979625578436 2.59979625578436 4.47635948064514 2.59979625578436 4.23552715031325 2.59979625578436 3.64215591805989 3.649182354296 2.59979625578436 3.34910464508202 3.12734860701425 3.81894487985072 3.02941578193738 4.11133455544258 2.59979625578436 2.59979625578436 2.59979625578436 3.40690696027832 2.59979625578436 3.29609969080235 2.59979625578436 2.59979625578436 2.59979625578436 3.53608592051933 2.59979625578436 2.59979625578436 3.6848684297321 3.64178627644869 3.64077565931951 3.4239887387881 3.34267066795857 2.59979625578436 2.59979625578436 3.20273864989596 2.98900452407651 2.59979625578436 2.59979625578436 2.59979625578436 3.69424802388849 3.39845749303654 3.68940288429935 2.59979625578436 3.62172014672093 3.99439517309256 3.41735742232595 3.54935227703353 2.59979625578436 4.17812568688727 4.01350712642345 3.4369702240479 2.59979625578436 2.59979625578436 3.23817512837546 2.59979625578436 4.29512667387151 2.59979625578436 2.59979625578436 3.52129112065354 4.532667295226 3.89440790805372 4.67829706095081 3.40116079843692 3.94552843496954 2.59979625578436 2.59979625578436 3.86268534291012 2.59979625578436 3.77709883411511 3.56630584808651 2.59979625578436 2.59979625578436 2.59979625578436 3.89949653170754 3.10048140825537 2.59979625578436 4.36957358178287 3.23503948447659 4.14291119986749 3.66422052447981 2.59979625578436 3.73922672233274 4.30629384469429 3.37365795353155 2.59979625578436 2.59979625578436 2.59979625578436 2.59979625578436 3.30313529149927 3.20476569301684 3.24895042512516 4.0185530243409 3.95828636864774 3.83341950697913 3.61931600101943 3.85218514393619 4.40682532679928 2.59979625578436 3.6545474172736 3.22145036302252 2.59979625578436 4.00341907089061 2.59979625578436 3.8120814247525 3.96536639179174 3.43325699342525 3.78979541414061 2.59979625578436 4.47849225802946 3.99252227860655 3.06320104111917 3.28072078774946 2.59979625578436 3.95129183154967 2.59979625578436 3.0292052725966 3.90291938238005 2.59979625578436 3.34875050887515 3.92496321100403 2.59979625578436 3.42544384608713 2.59979625578436 3.12790887429037
Manes.16G068200.v6.1 4.45379254643727 3.70064765159346 4.03708300553585 5.24724314238752 4.68860213593706 3.81365830725574 5.67066755342104 5.32386640916435 4.71969706634926 5.05315915302769 3.91704324311539 6.05351038017224 5.27995330730039 5.10836010141188 5.64434748239438 3.6969227908129 5.62995459600596 3.80123086013542 4.83187038555503 5.10311888043911 4.83934488276523 6.52530773164496 4.73095144151259 5.05795340075618 4.95536978657225 3.79014938861514 5.93319073078458 5.73121528583743 3.45177722385841 4.90195430693473 3.28513972525459 6.2178674475751 4.87505934534338 5.48602307705318 5.04303224287961 3.39941693038722 5.55906455213682 5.20247229796994 4.74708467133602 5.14162979059614 3.9724542082533 5.55226000750428 4.19564579909757 5.41307722698891 5.39067279834133 3.90826536514674 5.69874194680895 4.65789455379452 5.1473245808271 5.33295205340289 3.47693513194931 5.714127532855 3.85789427906815 4.29315625731707 4.24765733392016 3.55678748547211 5.67112296186989 4.15876790027276 5.06329469792218 4.98327991155583 4.25893962351384 5.58065207344835 4.73398151615937 5.50880681331723 5.70941576654644 3.78646219893462 5.48045296723035 4.93547905434079 4.78575919725325 5.81667417287566 3.63534940362202 5.30140182293844 4.54259283963527 5.8166066397783 5.95817866039323 4.21477962923793 5.49902016104739 5.31715379606105 4.44874851154745 5.27587782316412 4.02090076533829 5.6566377121942 5.30466563467504 4.74991264994935 4.58666631545465 3.22543616017794 4.92241896716896 4.48022717817524 4.98116464433916 5.33681544482439 3.70765324548476 5.57575619901433 3.91582517406184 5.58085316644228 2.59979625578436 4.75928685173913 3.58191857068951 6.10284745155135 3.85652012136787 5.09515369029906 4.40552391165462 3.81597882765442 6.03897551602164 4.4980152319154 2.59979625578436 5.42112359264168 3.40371602820436 5.77488234330363 5.43830888520261 5.01576849213216 4.74658779247059 3.39370563949478 5.64638045163603 5.10247440094135 5.67228931414433 3.91825195276001 2.59979625578436 5.57978025839429 4.77578619279045 4.35230567133016 5.46691664638271 3.77881302210965 6.03591348231561 4.47404478420132 4.86027797943844 5.4773244400713 2.59979625578436 6.17151034492622 5.0046027953583 5.97784831149367 5.45450156519463 3.74662764509982 5.93108936079015 5.0996104307659 2.59979625578436 5.47083047633501 4.56488345226048 6.29710261144241 5.08281267484733 5.35483318301852 5.67816865263098 4.16770549011929 5.94685645691684 3.79945715087772 4.81442424437394 4.92344903699523 3.39788747209717 5.44651424016715 3.97269990071423 5.63881424190592 4.7991203960155 3.17781093920006 6.19684482515913 3.97060111953133 4.90542008991747 5.85800688525401 3.65942122764354 6.1828669686513 4.34083448783522 5.62781093613459 4.53842372640701 4.52892388275097 5.72190821383785 4.57954258934182 5.23753732688857 5.43199097489232 4.23673643956694 5.98261061277863 2.59979625578436 5.02125574632766 5.2051098601147 4.21939335594101 5.66052115495077 4.61731754019625 4.50009856088028 5.42629347671237 4.13311342640144 5.95517799545613 4.33110671989812 2.59979625578436 5.09115623418558 3.36064708397914 6.1828313702987 4.19518466741488 4.76753522633655 5.33156649641089 3.57213588533216 6.00829958826962 4.07375190535199 5.0723746869702 5.14987377751875 4.16468542086247 4.22648295032079 5.75064863109646 3.86023928544925 4.49775224697003 5.19376526581707 4.7063809867703 5.926831376347 3.87063900250767 5.25422101209396 5.00212591355455 4.13995550782958 5.44896536612647 3.83335999253602 4.79877027402631 4.83639241282868 4.76195350161057 5.67268227544586 3.85483610110578 4.46742851660522 4.6766351885701 3.86268974792135 6.24960745432983 4.86867412718494 4.69935019227801 5.14911459047735 4.79555684386775 4.54549579850851 4.61249334928777 4.6370147632164 5.52945506787106 3.55483529680617 5.79897344927536 4.52280546407023 5.22275105589809 2.59979625578436 4.3587495466826 5.41775509638884 4.20828405112052 4.82319013591944 5.09979400295268 4.02904854250038 6.42954562116155 4.43066648309293 5.26150410806015 5.05385526539606 2.59979625578436 5.33112569653463 3.91013903503029 4.33024326118047 4.80839280184678 3.40715241739593 5.20967792198321 5.0335378397951 4.41014377391171 4.05928310922433 3.21070493893527 4.98639010247021 4.39407230623207 5.04669394627697 4.55978999932429 2.59979625578436 5.62901354813535 4.6039438983196 4.68011038703832 5.07827029939679 3.42553268245098 5.71916604840991 4.47466510918865 4.31030281716262 4.27123858081002 4.01240373405117 4.87356091597423 3.98907347628489 3.92356711866944 4.58661628626206 4.24231585157393 6.06966876061167 4.81146404610863 5.00839687463445 4.55410014814832 4.17047180380263 4.65151280240443 4.95230374520038 4.28053066058069 4.79711527747583 6.23259248789457 2.59979625578436 5.50912310349789 4.57199177844518 4.53530167438363 4.57733631346419 4.61588733146985 5.69084379258812 4.79707184692621 4.57438918095299 4.93176466354794 4.05080314524672 5.86463676777969 4.25260010426066 5.02304385974108 5.61000566318891 3.89707304632056 5.89609889224213 4.75869304336776 3.45882666299881 5.56470978322018 3.87727191442339 6.10374774937837 4.88083409807095 5.89034275890901 5.07425740174072 4.50026852880867 5.72483610962888 5.14127024535302 4.81154546982179 5.15401364107193 4.28151003794963 5.88066407441506 4.36694592534692 5.27430000724052 5.31179894196202 4.00985504736288 5.48089980182372 4.51810551460342 4.75244253613716 5.22525420620489 5.01021484521937 5.17113702704077 4.52772928243682 5.3594950090242 5.58358303304865 4.52357903140747 5.92954590349291 4.93783222535519 5.5540499703983 5.26934023727497 3.44479857084641 5.37739867544118 5.09268380854066 5.3018391853284 2.59979625578436 3.71526741289055 5.76211640371812 4.66786489360963 5.03542574583308 5.55884045430564 4.06713649984956 6.02734748501561 4.71873361118302 2.59979625578436 5.03321700538288 4.31740953134203 6.29495551319333 3.14307563156158 5.30228145491069 5.15872843181299 4.45238483169608 6.18832068431975 4.14863673316554 4.98125047910188 4.87414220219852 4.69865739217475 6.36875414805516 4.70006508612449 5.00985094957865 5.59052310693652 4.00832030837389 4.99743162830923 4.8748656168419 4.50808139317072 5.69290553203926 3.19836810956745 6.02995518263528 4.94467142102808 5.80677109376061 5.15393386580981 4.66487320277313 5.80662582347396 4.67606743283143 4.70477102645547 5.09960581092646 4.29546165651594 3.66154325580684 4.8403760149576 3.84970202500361 4.83933524799851 5.11312177520781 3.44977478267563 5.15404330072878 4.14141342123062 6.14187098249023 4.66141804432332 3.77949667192627 5.94086010861695 4.79717403885434 4.24207917860247 5.00636872313708 3.74522279935163 4.85023174092092 2.59979625578436 4.10136269640113 6.12942691511825 4.98046489117919 5.09033260165601 3.79195208128223 5.3506445717831 4.79436101604672 4.2627139023923 5.81558728450638 4.93047090773578 5.08019943107666 4.51155812955566 5.56915394581333 6.66215429474785 5.13925023864556 5.44877946249773 5.28524187451771 3.6698074420928 5.29246820410621 3.8970849673599 4.65517405256835 4.20004715637221 2.59979625578436 6.04945887953012 4.29953123061593 4.96637041654601 5.6091293572356 4.55038216085847 5.69527531048564 4.39275887481081 4.89719802750272 5.35064241642627 4.20509895680224 5.70707300718815 4.81775922738492 5.24730350055278 5.53765899608395 5.16530431943274 5.97035212996012 4.63180715136405 5.54608385498358 5.73236061854631 4.11307438609309 5.88236442501245 4.43961111053158 4.27416104160357 5.97107690384012 4.86865144995611 5.70410240787312 5.1254989555152 5.25111432290125 5.6992376785682 4.57206896782117 5.76847136698016 4.28048370887181 5.12157250913925 5.82249562628382 4.70116710547094 5.6460546578199 3.64012051987376 4.87826982219264 5.80853089626081 3.5181177796101 5.62294666313479 4.7106484346819 5.26096271278492 4.89958229122354 4.01683575337199 5.01367146175682 4.11070147214262 4.63643546210077 4.49994572429035 4.09208430036594 5.73829663882452 4.94313683156339 5.16752195273829 5.46161828094448 4.06120426633214 4.38979916507392 6.48894285105928 4.35277260690162 4.64659264541423 4.74959417617971 3.29190677361545 6.21259832386491 4.21584791522146 5.37519953155446 5.72984360845093 3.73493837918575 5.82184118983893 4.73887652251078 4.18418373961629 4.88326919476536 5.04129399128665 2.59979625578436 5.04159086126618 5.63586873789125 5.98054369558704 3.81364818857264 5.41710876580727 4.31187358668697 4.91599055920506 5.04244643737445 3.91210167410363 6.03080469488549 4.00463343674565 4.95762359408207 5.28182437231285 6.0670654185075 5.98135256750394 6.17215109741699 4.568187579236 4.45332118908992 3.91144660684014 6.30819612965006 4.39007273838552 4.61872763093547 4.01568486327031 3.83050492617519 5.14421438773344 4.0881374816876 4.29857672764401 4.43001441737251 3.78867056354692 5.18602924713368 4.39587060646031 4.69013027837043 5.03351727761222 4.4939956850133 5.90019482047939 4.40569546750971 4.53661176191968 5.22066896939271 5.17494171654267 6.12262365467929 4.75117950950394 4.36958687822813 5.12885994968955 4.08500922753451 6.01973140632383 5.05156211910825 4.96632434037292 4.8197063058133 4.77067040838384 5.69609286033195 3.29025677866774 4.56199978521176 4.70014636638573 3.48037588270895 5.44652113223103 4.03085070798866 4.98885355857355 5.63582907496937 3.41331573344294 6.16336442384761 4.14473727372761 5.90006140018152 5.58942765722661 4.30483835102731 6.10213491218362 4.40395553544935 4.85077587495327 4.09506613828693 3.48457547318 5.58529242261655 4.41214750794648 5.0726799328725 4.82330325819778 3.8129209575441 5.07622333736026 4.22061408370174 4.73855522499333 3.87431271864796 5.3395957317029 3.90745628026551 6.2733284324906 5.25565987160838 5.45394784266422 5.09510940433527 3.59848267571914 5.43846308275631 4.52758859511927 5.31755474360986 5.03532209840346 4.17740592806033 5.86433763617526 4.80453729158229 5.83222830234759 5.24575162728804 3.84733536790994 5.2672849866311 4.42153250876669 5.29100228102504 5.75365208183306 4.20033254357196 5.7813968798128 5.1606510364943 4.99014883134464 4.91707491169191 3.81657459978915 5.8303683602339 4.72018613874618 5.29133941520632 4.92573566771125 4.13918345243204 6.08170348126529 4.32400831853205 4.61943289449753 3.15066378465705 4.56428816986309 6.30125394883251 4.54089548035331 5.72131133199187 4.08572846250385 3.23035530106182 5.72862439656213 4.52952163641819 5.30936806900067 3.99925688339375 3.6888404671252 4.86192366656367 4.32033293870511 4.68087199137485 4.56245318740377 3.21559004798566 2.59979625578436 4.99405031376603 5.01825718989685 4.48344017446927 4.31931518919259 6.00236880355616 5.03742792024162 5.12337878191535 4.45593961507622 2.59979625578436 5.99159582542454 4.9068237253155 5.4517995823817 2.59979625578436 2.59979625578436 5.75027770546258 4.9484396235858 6.2486304453153 5.444319907855 2.59979625578436 5.54524599488393 5.45147283072295 5.28187621041297 5.13372749570113 5.04624114485497 6.45394142120361 5.02389805515512 5.3988873555664 5.94312143711706 3.60467421168305 5.74633292135303 5.13425279091001 5.48654237256066 3.5720670294192 3.70421691680118 6.15635261599028 4.66986920965558 5.73294827270607 5.27541469028703 5.13108291698055 5.66832519039415 4.45313015179493 4.78661817450286 5.44903379595072 5.90758823090932 3.64178627644869 5.94268777550746 4.96705733292622 4.93745657248126 5.32300964721092 4.55668725866917 5.24850491106351 4.49015783180138 5.10097984193846 4.79942775791311 4.50808883955133 6.68140549313724 3.2546236740327 5.18961728413549 5.08816261284104 4.36807137923055 5.85797129741083 5.19427084632812 4.99279611654107 5.48025200965144 4.29216753973962 4.99914569954143 4.756670261229 4.95182661320551 2.59979625578436 4.40957579783357 2.59979625578436 5.29751371497355 5.50035941480492 5.31034026927451 4.14780567910108 5.10149630898738 4.31017720271271 4.3603702095192 4.8117922955889 3.46890406481015 5.90531454301717 4.38925683165629 5.41305062482472 5.61951059359346 4.80059377338367 6.1333631416868 4.82642960370641 5.60651711744027 5.91178691962267 2.59979625578436 6.24412936653489 4.0094105840565 5.27458219587726 5.02203095125669 2.59979625578436 5.84588765538335 5.15009195643762 4.54154588996335 5.24038404527222 2.59979625578436 6.32501241716186 4.28318455156661 5.51629676113907 5.35495398021179 3.79558990087403 6.21656924109895 5.12031088848465 5.3634984312313 5.87015878855117 3.70954315675184 5.65278776835691 5.36517402880472 4.10445691151125 3.80587184726714 4.59399706649545 5.33492435115539 2.59979625578436 4.37086092292113 4.79963571236747 3.46923753091554 5.59719153644544 4.47640799176202 5.38508429362389 4.6786050023602 3.67780851228293 5.35271425265713 4.44578695108437 5.32540456116134 4.75037316753336 5.01983089599605 5.7711795589319 4.28021970903645 4.17168768980405 4.7262545983764 3.96521401075808 6.16876199147989 4.86120621412293 5.83402523795258 5.519253593745 6.14459251056813
Manes.16G068300.v6.1 5.84175957007953 5.35255809902138 5.30358854623977 4.32520715830245 2.59979625578436 5.36695609110238 4.5501243530717 5.00123034106036 3.84534285565884 3.89462144677541 6.20147139962444 4.76053462912616 5.42275968896908 2.59979625578436 4.13386566620745 6.51916016410526 4.5947637911355 4.84057715139863 4.19025221252293 2.59979625578436 5.83441487898074 5.19536954165648 4.90910424709594 3.87057410352136 4.24138412999339 6.29659127428287 5.14604675251809 3.92507092375754 5.2192766897157 4.62529979767761 5.61500103864095 5.08703660848766 4.82416063107777 4.1156567015998 3.90048262944656 6.42967409681789 4.44223737455536 4.58490724207492 5.34824383107674 4.10080214228854 6.09518175321637 4.15098203347303 4.87445463241097 4.20918139565387 4.46651018997215 6.28245445017837 4.37116901444221 4.95326520459424 4.21253651476974 4.04532955057391 5.98065250329626 4.62983106764652 5.12092102191188 3.706016707092 3.79492487585658 5.68725359265239 4.51913820535515 5.10606322062584 4.23986962572266 3.88849744654479 6.35624696895877 4.59611741684318 5.14005807137779 2.59979625578436 3.92148645828723 6.24487769067202 4.22783267513302 4.65321237113056 3.84431852604002 3.78368445386911 6.2221265756201 4.61273843716737 5.50256200261136 4.68113159220027 4.35439551718836 5.78075146507841 4.92074388449442 4.60423721605156 3.29249169049875 3.8191814651747 5.63292362415186 4.20251779967808 5.10871241764768 3.82159636409266 3.30853211464194 7.40425882235652 4.76286658910419 5.34020199829955 3.88719071150968 4.09951956387714 7.01635787291798 4.39310760010764 4.87783411905531 4.53644167317166 5.6713578930303 3.844423412108 6.73691331554202 4.8866495968509 5.30357453755537 3.35353493771494 3.27454701011887 6.31173595278413 4.55687116435612 5.3009234202116 2.59979625578436 4.16790133497031 6.09262606036233 4.1203430502902 4.84129542373961 3.75626826634345 3.88289879926788 6.54876785422005 4.25803208930657 4.97810413389828 2.59979625578436 4.59493369511658 6.77877798887758 4.51862017450847 4.97620419670994 2.59979625578436 4.27300263405782 7.24200849011874 4.36193707354157 5.54212822132029 4.49982505993002 3.52116708325194 6.42288131065687 4.65669705187801 6.00810203787549 3.90689910552146 3.61868305960293 6.49875436151553 4.37675944690517 5.15943631410579 4.23550654235681 3.62601013591596 5.48021103960031 4.80182580265147 5.21479409928688 3.55969412797435 3.87829270620676 6.05153986955099 4.85999741963785 5.00280300730152 3.59679035161629 3.7839530082026 5.65548831163362 4.41848492254849 5.39747502204084 4.9128248976036 3.41833297366157 5.69621019188657 4.78091630886021 4.7946565352314 2.59979625578436 4.56518894504084 7.03935543388585 4.62511388769689 5.28733216826858 3.48059009761494 3.72886965259009 6.17190829096347 4.53597128754491 5.31636433038985 3.16701331005524 3.49183502491586 5.88836473500413 4.53145890799324 2.59979625578436 3.71917029318201 3.86323668388114 6.05898459681571 5.00931976847297 5.60565966719288 3.81336031802539 4.30642223100868 5.6412992812051 4.46720798962124 4.9345689725646 2.59979625578436 4.16324076036488 6.1583791067277 4.81243159242913 5.85690613249725 3.60860218301673 4.46483686325133 7.22043472922515 4.87110169339738 5.74648813998623 3.86444963756607 3.95394264575798 5.16186606692323 5.79384074602166 4.32408504378995 5.2059902636388 4.06143807849691 3.44163721637544 5.68927262621837 4.96819761191034 6.02749671601403 3.96426791580462 3.32419446547007 6.42123836811967 4.03186064467028 5.17879289931608 3.321338580523 3.8194847780561 5.60796738214114 4.65460893812895 5.73393093605234 3.19875009976656 3.61601505343628 5.28155986456941 5.09221462937657 4.59818645381308 3.97211625779623 4.42655015037944 6.34435675935991 5.01452256136101 5.37792650833058 3.7666745217418 4.05452539597857 5.20317243902728 4.85933332359018 5.73917278826827 4.50261313080905 2.59979625578436 5.44392022612647 2.59979625578436 5.31332278704666 4.09375386409805 4.71233229048118 5.47132031873845 2.59979625578436 5.23756969928787 3.95655090808207 3.9993441325203 6.09680507548797 4.20385910673524 5.52761295318013 3.99618073743982 3.98947841516579 7.22470593858043 4.57606863239926 4.82626727975506 3.64798288640125 3.72219487660684 6.57881214155324 4.86830090001481 5.12410712022113 3.65510598517094 4.09363250266246 6.67227109185994 4.41177966180513 4.86473482241172 3.73254242417272 5.07827029939679 5.86865395729138 3.67282201828456 5.79627257777539 3.84261796704847 4.19338696921202 5.97540694737839 4.09735060513277 5.67792947987631 3.48326144687435 3.7194222602016 5.5635849396215 3.87511013726533 4.53314290254538 3.04165461401528 3.57449242583284 5.98842794011759 4.4386062535767 4.78579871169383 3.07270803269098 3.38102029954925 2.59979625578436 5.23691333591007 4.64780746708174 5.42000266241331 4.41726639727196 3.57019064334041 6.14650211792426 4.6667671559482 5.08243591940779 3.48177099774535 4.01337394767009 5.95189401617427 4.80412959565841 5.41909440309451 4.08016425167388 3.83026908218474 5.99905052359081 4.27319097557371 5.16337108547952 2.59979625578436 3.86141827164865 5.93611844096288 3.79430694705734 4.81591037387278 3.75804226531246 3.53974293861542 5.39683108559118 4.50831136317578 5.18685021697195 3.88996621266139 3.58549110300089 6.08775168143696 4.45012131433073 5.16170410861931 4.17659936209072 4.7020599193025 5.89608108011326 4.99902351738656 5.33401075891238 4.18601845275456 3.63892444229326 5.94278688591542 4.52284456610822 4.66085053026112 2.59979625578436 4.41121660562138 5.72102725110525 4.94009032523526 5.39763985221042 3.29274630253399 4.01564235972738 7.18592828367537 5.11937917922949 5.31525851583178 4.51596221078483 2.59979625578436 5.77109461845502 5.19728339051121 5.49594015077514 4.61419133982633 3.9274882546783 5.75850525318416 4.1656868185757 5.14390487049502 2.59979625578436 3.76598655880324 5.44185750575479 4.06243930981971 5.47084255428044 3.78786211089396 4.42128937506993 5.17318864288045 4.36130527077788 5.14648849850552 3.97016073246353 2.59979625578436 5.4589875704065 4.07389019521547 5.11618390902062 2.59979625578436 4.07059953634987 6.5803908233087 4.19566382899606 5.14518676157785 3.68598495281727 3.22380152582246 6.36813288625506 4.37731657784813 5.18830169864504 4.09865934538282 3.71829811035671 5.84284559219351 4.49489194081136 5.02161392831215 4.11053185892905 3.68209076667673 3.68707305654287 6.16409863908485 5.56997718799013 5.63328465256478 3.800479234893 4.13084063479742 6.73267429825674 3.53306774720939 4.82137587485416 5.12803407020095 4.07714914042396 5.83744397663788 4.2954425474973 5.56914807369694 3.62289993070695 4.48448658774307 6.50195386943375 4.29886083539312 2.59979625578436 3.64366173034509 2.59979625578436 5.98908393787368 2.59979625578436 5.73772488101271 4.10269059191421 4.12359384027158 5.60276391132367 5.15191853607092 4.58108694327968 3.57041299923972 3.8589781122172 5.95228805714841 4.43383851586076 4.81111689527169 3.32860106906141 3.73805869531567 6.23523050140457 5.07487053780295 5.24858260135202 3.63068502978547 3.90470660337683 6.14657548336786 4.24250336522236 4.8579407437261 3.91732859739361 3.86777619171094 5.75309682773858 5.01689429975772 5.26243259636115 4.79808129532899 4.51740548040876 6.77819846851121 3.63623434719452 5.80756981738394 3.85403275324275 3.62506705818828 5.16530431943274 5.31771661908017 5.03647542379409 4.22305024592718 3.65402117215706 6.09929149161415 4.06252014287478 5.44896376527657 3.15604534493096 3.76564883305679 5.77356656941174 4.87672026447415 4.14343168786469 3.89363607006768 4.20538657720876 6.4105145210262 5.57987106744302 5.17306380733738 4.68989845549113 4.79268532281215 5.80846255364174 4.47748012845996 5.57147974271122 2.59979625578436 4.17181234696047 7.22783322733675 5.18515750933885 5.34046673453193 3.83280511350536 3.53101584287459 5.98344904196927 4.42628516779025 5.28862489214248 4.2602504023305 4.0662233689892 4.81826585032471 4.59936651631377 5.05038689465228 3.72538479952717 3.97087468805563 5.61759495100045 5.56565808085922 4.20477461671814 5.07793232551735 3.31367075302264 3.68393033000572 6.26798553011073 5.02773195936338 5.95761815188028 3.90863771205019 3.79829053893291 6.38858911385011 3.90848178259655 4.05590087440007 3.80557323871042 3.09344190010374 5.84091516709842 2.59979625578436 4.20372537340419 2.59979625578436 3.11516147797062 6.6575260026008 4.56970683727191 5.20531114994494 3.96751116207278 3.99708007539002 6.00428057727818 4.93023554446664 5.46441066119653 3.40083590865166 3.44342650184341 5.95996932154519 5.18770779158332 4.54112951229947 3.30109143257354 3.34135829939782 5.50126775419676 4.68442931541219 4.39007273838552 3.88481103793489 3.48797309690425 6.11649706437064 4.38443151589026 4.89098237239427 3.66037152574658 4.22716980267364 5.99564182128297 4.24892851258154 5.5958977322544 3.66946102265825 3.56844582822542 6.30272491592295 5.32060713186851 5.24348071853363 3.62112234937258 4.47187155782771 5.17494171654267 4.69790833442528 4.78227312898543 3.30442840010922 4.00694938209418 6.27737072651914 4.6814470972424 4.81355877874012 4.09016514255001 4.10046203179392 5.96049907041598 4.75118701003259 5.00949224481675 2.59979625578436 3.45314808470526 6.34971565445665 4.13320778816627 4.75138829484238 3.89194256750323 3.74240741602712 6.58278096662369 4.68426957771297 5.30261839847592 3.54190319695318 3.77863573177652 5.76008392791083 4.47268557238766 5.07359656045674 3.2962608485763 2.59979625578436 6.2764320701663 4.65798716176326 5.42626951909143 3.33659959047805 3.54390746209038 6.11982019608532 4.4149220817429 4.92625976002866 3.64488221720875 3.95650540200913 4.78230111937372 5.78581788761968 3.82456533079323 4.885205687052 3.78669727175961 3.88534946764482 5.80216335467221 5.43846308275631 4.87290653282719 3.63802504669685 2.59979625578436 6.66599145134961 4.07673701690803 6.0152146489652 2.59979625578436 3.46235777925282 5.4130435930588 4.44850894673969 5.77733599671057 4.26970930008831 4.18606335885253 4.84490982213826 4.35433206826405 4.08860061858979 3.76352785207796 3.72261112057527 5.54800663965918 4.53815830349826 4.6717556941788 3.27005780046848 3.44951294888695 6.58633599692077 3.81388730747409 4.50322722739814 2.59979625578436 5.38053961392432 7.30412997680708 4.72798589670303 5.12411349721797 3.91434293410938 3.77000473532773 6.77405506113007 4.32364185819135 5.21108137294699 3.67953587081363 4.28442039026697 6.55180601365578 4.94899910880529 5.68352511427251 3.22347444536885 4.08039486904222 6.19562607117863 5.45667075841334 5.2871058325741 3.62814463980205 3.839100201193 6.50939340852454 4.60227010538571 4.45561361314343 3.65620036502695 3.66375643784274 4.47653973438238 2.59979625578436 4.62703701216278 3.51082790168131 2.59979625578436 5.79096100974504 3.88503860751361 4.90743344855262 4.20011875794382 4.54103860342297 4.87964051764886 4.33053285017535 6.03754579994022 3.36223058634014 4.05700328859792 6.1515582355958 4.43248428602588 5.27417627877414 4.827279016179 3.95318370538038 6.21718668240007 4.40760150218924 4.93520073932998 3.7341416335537 4.098100321408 5.31443843322552 4.37417270388002 4.93655993111362 3.29609969080235 2.59979625578436 5.53243633154705 2.59979625578436 5.1608839640916 4.37563812689985 3.93031409519857 4.18507241187271 6.50733264125169 4.45855802005145 5.59887835063741 3.63938602855538 4.1707440709161 6.22816505834797 4.02838372931525 4.99240002341224 3.76245128849444 4.01455699993738 6.42947614320913 4.37282195677682 4.8393005807212 4.23866251735271 4.61765432358983 6.82361869006171 4.54875480459798 4.99856538115822 3.37964665561139 4.06795467165858 5.94440963322587 5.62023124898014 5.30500529060868 3.66836007527516 6.17064995199924 5.41376154196529 2.59979625578436 4.37693368311676 2.59979625578436 3.5405384840355 5.97053207328518 4.15555404853165 5.07221953227267 4.76878088732922 4.58660309123104 5.7689479553118 4.22928374657921 5.16172580560732 3.34414564086158 4.47517835441572 5.99073460314248 4.27862334158004 5.38245742386121 3.76185652348974 4.09179154200865 6.55716327007176 4.71199249868173 5.65018423186087 3.95303294201769 2.59979625578436 6.51304002772897 4.8113019345957 5.4615092308604 4.59338963296484 3.95022009336645 6.82815309290156 5.25650602297652 5.38243911022651 3.85928160272721 4.0440804693051 6.04307638190327 4.69183332811862 4.88779404323467 5.15323929681391 4.2365515425824 6.24187452297774 3.61931600101943 5.11112856895324 2.59979625578436 3.37561084007314 6.41553384638773 4.56804106478003 2.59979625578436 3.61108609015459 4.4088128278115 6.88827188853454 5.37356057661256 5.62985127671387 4.6337513850216 4.29631190316252 6.48714258654711 4.16338170986749 4.92951629868146 2.59979625578436 4.6130087313599 6.13412063690065 4.70305113107932 5.191660297536 3.53635640865754 3.32706199532729 6.58667861420236 4.60432961326152 5.20075716003124 4.12974799444061 2.59979625578436 4.33328489319885
Manes.16G068400.v6.1 7.19802479813812 7.59574592159496 7.08106374311413 6.82542466456811 7.0635541749538 7.15913344724307 7.19089791366599 6.68631556188889 6.96317504727915 6.23992618729012 7.12313049052842 7.37454151649811 6.84040511252234 6.69191421523758 6.75625676367241 7.25329357948045 7.16222684622857 6.83559987112139 7.27064759417004 6.39620637095958 7.17155805898597 6.98494843198187 6.6194043658244 7.07690363366596 6.76448892137994 7.37660928184705 7.43309648559046 7.14281267072241 6.62648040131547 6.53442500782715 7.08652888218315 7.0379393004895 6.5604031445189 6.2185896188646 6.54565774139196 7.12782227708037 7.31167696446566 6.78271014129537 7.1633061897022 6.93249448927275 6.97025037180037 6.74501270376479 6.61329224352913 7.5980368692465 6.25221827481054 7.49661716102147 6.61421909991571 6.61905892520468 7.00636690416841 6.95697227747863 8.58803819942829 7.93998874415688 8.33882692323986 8.03390154247928 7.65312841043514 8.66140003634213 7.88320295303125 7.99534415031366 7.21750737708204 7.60371103286404 7.9557822235341 6.47502798237887 6.52076309236912 7.5156854989389 6.75666386054826 7.19323916956221 6.71617064474977 6.74227939070214 7.00656654046973 6.04338536553704 8.62786514590759 7.82897870358096 7.99087048801067 7.5810889929747 6.68532535067205 7.18231984622788 6.74226504219135 7.00415901906505 6.90790336998457 7.19622944361574 8.37849814131235 7.76720564141108 7.23457015062973 7.67377794451072 7.53193429906227 7.56304443602238 8.36319114169572 7.45291795453158 6.90804453040053 7.06186357086611 7.74590032105674 7.44392588284052 6.80934429801126 6.5497732465372 6.50522654805199 8.26040144324887 7.12755112715502 6.76026122104655 6.77092905226713 6.5210875597274 6.3676163286652 7.9633091253677 7.63052337793084 7.25770728932046 7.27937825744538 7.91720134422027 7.93690604159263 7.6467193060093 7.68634073110064 7.06909956765495 7.61108503195941 8.10614225730122 7.62705785227203 7.19177434492103 5.67228931414433 6.8094524779583 8.71095630843421 7.58575454063032 7.15788915021577 7.69974932045094 7.5851724295117 7.21728932752109 6.54744002594535 6.36102846628769 6.81576640184112 6.23993365761097 7.73370945314932 6.52897823695749 7.31971418113876 6.73820957016602 6.3209093275868 8.6567256870587 7.69204362096466 7.52691979303276 7.94193156021577 7.45162048554964 7.68662504802649 6.50780776838314 6.56179916172274 6.70839446222288 7.22784304412691 7.19035327235017 6.69952509896623 6.61102580464687 6.58616624654422 6.62705142336646 7.93150228574402 6.84402016541463 6.964677861714 7.19386825727734 7.00097547615614 7.35551079389894 6.91600294870448 6.48950791519078 6.93354798409687 7.184950157736 7.38069675561727 6.36510650844721 6.52378831494354 6.4695361907863 6.35736466508788 7.30348562152883 6.32232280224194 6.3508345848548 6.38929312612426 5.92987283333822 7.35553097905638 6.43603401870512 6.92228915010659 6.57541905984466 7.09483402372523 7.46932229762751 7.12107885234288 6.89918240054678 6.98935634422386 7.27903892173228 7.80329216746103 6.97801172533335 7.12559658463029 2.59979625578436 7.03310698553387 7.11263240280593 7.05338127123669 7.37003065232167 7.09666788459641 7.38499878207415 8.2553740064759 7.40231510676819 7.94032046618433 7.13884541551174 8.06789546107506 7.07467339450856 7.80401558001271 7.01457256941884 6.75609667729728 7.3558772248193 7.00698259477732 7.6380365589918 7.123641050919 7.30704706394763 6.93974311184698 6.70923884829414 7.7028465918047 7.20898782667855 7.13508310722841 7.20302001769244 6.92474531128995 7.38674433288625 7.40658153683885 7.41717267876129 7.10843199839782 7.02411250718918 7.36925048280175 7.09465597128213 7.044454382508 6.92100091928174 7.01552088463001 9.37636207998897 7.40767934516375 7.86675991114412 8.06721947436586 7.38744201631129 7.36859333806389 6.98761417913989 7.47995887337293 6.94470691378822 7.61217391480916 7.33327112069015 5.87583798697903 6.68884010259284 6.76140123020245 6.91012431710343 7.61938516706297 6.97369442037735 6.24682828898591 6.38153592859452 6.09419221089761 7.08843820659866 6.62770025584995 6.96762809268305 6.99097308475545 6.27506896614395 8.64308222366917 7.67017683934716 7.66880556261608 8.09590945953534 7.46633330489839 8.00515937858394 7.38039032162786 6.54172428814446 6.73772833099855 6.41060744248367 7.2767833508605 7.05498684766632 6.75111226190706 6.52291537046392 7.41906365288005 7.61925432239156 7.08333900618242 6.77884932430441 6.91471256778997 6.60256544419794 7.845865965733 7.39562674146173 7.39543245464967 7.36051377789789 6.90593561411743 8.67734658922354 7.91329561697771 7.51759710364676 7.97459383592339 6.66632791513546 8.24095321402538 7.93734676482081 7.4906405632446 7.94219899048018 7.31123831338583 7.11875257968409 6.98793567760937 6.60895352092413 6.79231810224932 6.3665202271823 6.55940536714512 7.17957984368574 7.39204475837892 6.58002683958439 6.87967170835684 6.76013276244185 6.81428163689352 6.653879367658 6.3330987834052 6.4746733684621 6.68128016519381 6.59462999442668 6.60092893656516 6.34676815289483 7.79597831158347 6.49237191383774 7.9560808039758 7.46050556182762 7.23512954305266 7.24810474850525 7.85717988721061 7.10414633023423 6.59310105909411 6.29981693025688 7.14322431490641 7.44858229806421 7.35680466888972 6.79469218985332 5.53354918610596 6.48952550446587 6.30863853164234 7.91114132877761 7.54973633589673 7.05178847373969 7.55485009732373 7.52157073362214 6.83632435658157 6.75023793760048 6.37007801189357 6.12084111255121 6.69704315208812 7.17398170293192 6.3750325613156 6.59338624794868 6.49386471741338 6.58556091446845 7.47369089478538 6.69628940281621 7.18699148095752 6.52471349812833 2.59979625578436 7.194041944718 6.6888665534278 6.89893197927198 6.5689860816356 6.73215963136725 7.72615974452784 6.22105179064659 6.68349995735465 6.66744654556284 6.13217372365193 7.65717615032265 6.4795153319342 7.02392167349783 6.31817904902203 6.40807378160907 7.52068760770533 6.25054715092262 6.80335537407673 6.41546235023697 6.52367185963482 8.0129360235286 6.48498365491456 6.44995574317681 6.33422644717207 6.90439571253057 7.97351062893817 7.22446000865061 7.05918577070429 7.31795295132849 7.49260055759077 7.74953069903981 7.45945214122927 7.02623168964256 6.51100753097348 6.30497333617728 7.51342454402659 6.94352337999305 6.66648233614404 6.76576938214752 6.53996583673624 6.3262542348004 7.06353400854247 7.63010232636812 7.33550065549417 6.89693034039852 6.86006309177463 7.66198586969512 7.00313794004981 7.22575831608254 7.0583355972042 6.81631263003454 7.07325062024228 6.99833154160217 7.05504824861587 7.15970105706816 6.45536221579142 7.76883024811485 7.02338762470983 7.79255360324819 6.56374959893242 6.12942691511825 7.11999816810888 7.52820087327361 7.43239239846975 6.61608090775134 7.26523912496086 7.11840780613838 6.92154429447673 6.54831693736395 7.62292025838395 6.63020352731179 7.17960701673603 6.82483435687741 6.01075590483545 6.88845028460497 6.32206695566078 7.18363483560892 7.01339906417618 7.13201353642725 6.56815543979283 6.88924206862868 8.57113857221265 7.80769076869493 7.63784819951807 7.24195124670296 7.3515726662507 7.42265837562555 6.87728774755013 6.73047845197782 7.73049663939482 6.49408818950096 8.0364472452343 7.79821460817786 7.54558249998532 8.30770407504451 7.9982137770881 6.79353715963374 6.66790203440906 6.87465602851522 6.46562106714988 6.68823348328996 7.53732119367916 6.38196320627193 6.13049470418675 6.77364958351129 6.50969250702765 7.321908058174 6.64160719595044 6.3103042686888 6.64888997746813 5.98913425272098 7.04635668322542 6.43757387799992 6.47994022501487 6.72351651253699 6.08700911194393 7.45047691462157 6.46638049088964 6.33597116519494 6.75408500569941 6.44995855907811 7.61234453660357 6.2553612789824 6.50250008833187 7.81179352261522 6.87898772620762 7.23044540718665 6.20702906297156 6.35827427977681 6.77157870349379 6.63913908048806 8.40335875505694 7.41157747594023 7.18356466241202 7.31625706652614 7.31044775023935 7.57645934531314 7.37060501899603 6.73471689045503 6.38268913236343 6.6048502061591 6.72717786647301 8.19408883540724 6.40502109554435 7.33026520267193 6.80082387642967 6.69916250861947 8.35345178131307 8.02226748691635 7.74926310645464 7.80565810955948 7.52301158020178 7.98362692108746 6.3811581025713 7.64673874624931 7.07184359816109 7.668823237673 7.09319764953309 7.25838800226471 6.82865796733839 6.95620450162363 6.75955036739786 6.98618069308762 7.01417221709273 6.93013914551911 6.86176146587825 6.15627441266971 7.11526487870855 7.31293772384753 6.89817555799772 7.0563461095552 7.0817430336585 8.50922829057836 8.16835831309584 7.56249821356617 7.82144322360267 7.66118381014357 6.83418423283315 7.15141300011912 6.72388498440317 6.55402783121436 6.4726582919431 8.16165951536016 8.29872044727134 7.59530341556465 7.71148185477421 7.8480683444594 7.89850953874681 7.07145273298724 7.09170726420744 7.29990843866286 6.57894986663143 7.0375764865115 6.97517072958603 6.592497111252 7.2480477340828 6.74746630422731 7.09461791300375 6.67961191394676 6.68831825030431 6.59288680985982 6.21194748976416 6.93945329588556 6.92822141763511 6.91636327809746 7.06258228096911 6.53162466812842 7.23342651377855 6.88956226863731 7.03934683637227 6.59430754507654 6.62536819385781 7.51665088476448 6.76808505429378 7.00854725304497 6.79294450158193 6.48490157690133 8.16736360203183 7.03927622221261 6.67712758465833 7.22338872617504 6.58418258265495 7.39858474726644 6.85714850454841 6.72174509907697 7.76263137163298 6.33875207482368 7.04750139664799 6.879605573047 6.67621169734575 6.94797490621542 7.03922149931439 7.79179997230377 7.45150398860375 6.70772949851387 6.98965692561137 7.20446433355057 7.54458271384282 7.22802015330184 6.24443676743365 6.60391201910824 7.95385645910013 6.75030418483126 7.4624736122383 8.39184922417963 7.10653123413681 7.21296656745025 6.85308040660867 7.42843145109175 7.40847476025746 6.92286790942578 6.61345861657659 6.50251285226638 7.12790083951273 7.01470661141155 6.52677873403406 6.53768234803965 6.99622040893931 8.40534244090935 8.1076916914895 7.54154209376398 8.46916732006457 7.72898406691612 7.48157822819798 7.02466399473246 6.65878120766238 7.52348931760305 7.86377785184637 8.14197678454374 7.0460204887175 6.96304011396444 7.37106092231269 7.19626877891821 7.41571815450946 7.5951335258686 6.8010038131629 7.17656810206709 6.86573754479394 7.3575648060759 7.41510583900867 7.36256060730953 7.30399548529601 7.16324736399519 7.90445130274458 7.69848897975308 7.7833124854162 7.5177720995539 7.43291719358179 7.24108301686028 6.86935947998912 7.11141868835024 6.99292411311428 6.80504814192965 7.58282662653815 7.39361209551333 7.21518815934928 7.41428522544798 6.85063347674467 7.12684827209013 7.37534428639383 6.68890515680295 6.89654754205851 6.97264192703466 7.40677840972683 7.87608202733886 7.03247135586579 6.74263570142294 6.03101518082259 7.23526446715128 7.13263290899568 6.93682200366031 7.09218106391087 6.97457837591566 7.59505432709446 7.54154199210144 6.81173720367718 7.88764025993697 7.70888313572568 7.25132373345597 6.82092277175293 6.50009014703901 6.08173669797816 6.59867912855261 7.51330958288133 2.59979625578436 6.46576532689537 6.79492630124645 6.81958804104263 8.12327648584607 7.31140183116292 7.09890191399144 6.95585649732005 6.94264028493723 6.69047842318458 7.63023036540407 8.17577414617855 6.6956088639587 6.80101920028087 6.75119877025559 6.86934899007059 7.04428874224512 6.47914636394366 6.93114533932901 6.94496275916974 7.38612552903797 7.075276584216 6.97496119447352 7.27854294153745 6.68980259296585 7.94383607481542 6.86838993122625 6.53209471337267 7.3666741633301 6.17064995199924 7.91403721031581 2.59979625578436 6.79182003295357 7.50534565712691 6.47812230513832 7.52839233040654 6.980557110395 6.67536740326453 6.93676379480245 6.61621924292106 7.69303020907267 7.0198771702979 7.18933159643404 6.38284718639663 6.6665192066498 7.65965394835657 6.62335275831694 6.63624397576545 6.53384919461082 6.47133609327502 7.69091277668378 7.6169707429282 7.56822573966687 7.38182003948375 8.29000821353168 8.53242947132142 7.58083887076208 7.60792903824006 7.39231739771623 7.88042293272478 7.81085333546812 6.75755169033258 6.58142017217938 6.90788281757235 6.83418498673696 7.72661402527076 7.019493350097 7.06794081548126 6.66641602047356 7.05082982037471 6.8855522328639 6.88319749710307 7.06845968945444 8.63650515766785 6.36820502478596 7.41154956577676 7.58471325177052 6.43789717432484 7.08702601086842 6.83387789451092 7.63763814640281 6.65059473199466 6.86426965033512 6.53065394368351 7.09533770361746 8.43645859471618 7.96551264727482 7.4997356388587 7.67622159199568 8.07330803797816 7.74357169266498 7.15469998641512 6.90061985088188 8.95480642072956 6.70876155460847 7.89190373291873 6.55458233454969 7.01509571999646 7.16109951001542 7.1396869591281 7.28203453976143
Manes.16G068500.v6.1 9.33995708763719 8.47780982500475 9.36454050087694 8.79604096397783 8.35341372177192 9.47382514038288 8.91800881773772 8.92735794716771 8.72438879205405 8.24319037459028 9.12808236833757 9.09876926819426 8.5414383106232 8.81002124978497 8.18447833529641 9.56039029378504 9.07244916931371 8.37767818706701 8.56424124818856 7.77617448135075 9.45624385019186 8.70665353328694 8.72249368535027 8.58602896071463 8.34273467159536 8.968903857864 8.87211115019137 9.30858675668527 8.4840094803129 8.34492360618776 8.9934457238326 8.70261958278115 8.78086645381869 8.22384912987787 8.16895925151679 9.45476690447282 9.14955449010374 8.80293246308423 8.07450477543171 8.0880250747477 8.99782325930637 8.99329267610604 8.76697762603833 8.80323488162746 7.83257434098186 9.54823028337271 8.69282457003449 8.70855102428071 8.57245868185867 8.29246745439157 9.7327789510104 8.49638147399197 9.12582858349571 8.54118618360049 7.93873726732781 9.62226317770316 8.81195760281901 8.60471597736957 8.5042886387337 8.2062201351338 9.41768263987792 8.41878126437271 8.26425439938417 8.32167610350489 8.33481711483396 9.64041602083232 8.69043975972113 8.94120516477066 8.73553961486938 8.18407732844076 9.40312160955795 8.76161594632828 8.65260566185925 8.13608376107665 8.47720070148915 9.58115526544059 8.63365809555848 8.53272385116248 7.78098022554525 8.11347672624494 9.32392598827963 8.51970868269186 8.20125154821676 8.17409127843334 8.14798688907627 8.62268813610395 8.56622007865724 8.3186502466938 8.35336317867237 8.11659190107634 9.21104007672866 8.90704201832812 8.19476428282781 8.21964353303355 8.67110677821872 8.64990650820605 8.6899205164112 8.59646241165604 8.9696108139628 8.50592466717645 7.64615430675223 9.07625518253683 8.57522950043554 8.0261133410014 8.33470070982948 8.27818463604548 8.62378682928349 8.422776442205 9.05118395480497 7.88940013914348 7.83571314170545 9.22513568495752 8.468997979429 8.20141512319037 8.17562160087717 7.51425986022322 9.95089820990402 8.29795523744723 8.05551403035387 7.79475833996646 8.35470650276569 9.21849566868689 8.46697352626754 8.5102801237949 8.33963221627524 8.27004767117136 9.75395322794744 8.49287646465381 8.4940587654598 8.02528254661863 8.2874113448434 9.3706061834512 8.38586702196035 8.45115347128804 9.28613270780383 7.56167955733115 9.70117057696655 8.31377091338839 8.56688013687404 8.35552727169361 9.28209092162253 9.66136046439387 8.59133161328506 8.92284200707563 8.44862504410213 7.81382345021565 9.43934669272286 8.50519434936332 8.73762951149336 8.82684231730019 8.36498496470456 9.25423120715015 8.40753950486518 8.81114039394515 8.33618740347003 8.54039411637068 8.96399603932176 8.42018838809799 8.54302318456182 8.54705902397375 7.92151128269208 9.69059300641961 8.28743559373893 8.83192923220129 8.24509797828363 7.94501497934339 9.42376874414201 8.24282426184604 9.12771455630428 8.05911458354854 8.17703328277333 9.21118383795107 8.49748363925826 8.47639370223576 8.67418080095133 7.82719185701229 9.40566921930414 8.36562317695217 8.6090339019128 8.25444887633543 8.06550313691189 8.64273532868155 8.32126812462888 8.1996182307533 8.14263066577878 8.09977102469301 9.31589913621952 8.70718211418994 9.21231112145433 8.48989576133009 8.61693137489512 8.47639690332977 9.68424357114851 8.88832764903652 8.92029596246768 8.30961118101802 8.05953322475545 9.57517465183631 8.68387966876765 8.22116386766844 8.21614977382881 7.79361338794909 9.59963971391354 8.97370143688839 8.73072038119982 7.92735078104481 7.62302968998266 9.79739735935125 8.87494779519179 8.74426251873182 8.16782912119483 7.91618525767411 9.17067503415426 8.75929666386545 8.84031202022641 8.6445995628096 8.79128515746098 10.3217470721471 8.44764959454776 8.73355239485005 8.97603096050019 7.66534969080276 9.38513540096161 8.7741415484403 9.42143636430272 7.95847225642143 8.4126864246359 9.24349742962957 8.4203209454553 8.55069632865246 7.89245593317156 8.65776899772508 9.53997021018967 8.24301702209448 8.1266467429604 7.8933376371773 7.6079272049403 9.24539052002437 8.40856619299887 8.41110310445109 8.28293999685939 7.91128059726034 9.30899897252281 8.41401000162915 8.69373105565494 8.49741070683638 7.90442532650993 9.99975898071994 9.3031341136705 8.73295315332763 8.31302516106614 8.19228298997832 9.61632324722858 8.96564943573008 8.76778396156166 8.49381928424239 8.93590736364536 9.50241394890154 8.6469657679849 8.41929462093895 9.09448351692755 7.98718094597063 10.0334825969355 9.23999084256643 9.07888226275088 8.86730969299213 7.98738761838831 9.47685311080364 8.50145980859471 8.38684672362468 8.39643056371832 7.95622885942977 9.12842233029996 8.65663206480474 8.47423092902332 8.77452681254059 7.46806740962491 9.02387170135828 8.74203112794413 8.10003271368836 8.74651440263076 7.83183753625241 7.89982664578194 9.08475333979744 7.94003829644328 8.37650321819865 8.56582725024642 7.83023787569602 8.42572641084915 7.83320315691163 8.32784862926364 7.80332723761433 7.9489073148404 8.25992948262858 8.10979654103702 8.51882068555014 8.60111444449431 7.91454554285552 8.61251605124211 8.33798035811947 8.02812304568813 7.94301226567595 8.12176362232183 8.62871186400359 8.1271316043474 8.22501955430459 7.94210137360927 7.76729974391671 9.37480383656612 8.49440823721587 8.16370758526042 7.59965200915467 7.63598805473611 8.32249170151955 7.77821131600037 8.2648007124588 8.0826075878225 7.69175088245372 8.28501490401609 8.15595258816587 8.51631284760296 7.75332975008382 7.87960084308742 8.69731746198571 8.07533124723133 8.31770993945038 8.3968495726221 8.5888989204554 9.46875008448267 8.35584459660964 9.20203983985745 8.12684262096625 7.71836399231082 9.64222164932572 8.62998346912075 8.20725947358162 7.52575149548013 7.94797243886263 9.60510162431948 8.41731265629889 8.79636639992222 8.80938787750257 7.59551070337471 9.46298820539627 8.53356868045131 8.8151993255373 7.76199136493664 7.68905373928946 9.19344687287307 7.9814184267241 8.49846898620162 7.78417117735808 7.45324982144083 10.189104931917 8.01329556141217 8.42657792790452 8.10910476951828 8.48297836222512 8.75726845229693 8.25107730375596 7.94397794155819 8.4114388921358 7.64165537970521 9.9546711013036 9.02756493961695 8.77291010832993 7.87842911717752 7.67387168768895 9.73979076431259 8.61533767283197 8.59107089139736 8.28163340703923 7.98959843571735 7.60941230785768 8.92471156850381 9.09914984821525 9.04759685000707 8.27880847644791 8.06213665183486 9.71321345822598 8.24991672894991 8.64040898410843 8.46116667027735 7.72409632259959 9.24012422884429 8.79339832409028 8.67371648914459 8.6772115291196 7.747959136736 9.72092148852413 8.45675119308908 8.86578017886682 8.35510631083629 8.62544247559008 8.62771405675529 8.33455020033604 8.76505279540119 7.90341456413337 7.60880384357048 9.45416277245667 8.67792690438427 8.75198170475797 8.4787397485499 8.42635895041996 9.29926720465435 8.26318719671337 8.43806473184724 8.01396354344948 8.05683005856443 9.41036891292053 8.77736991171621 8.72158127737297 8.00786198825939 8.02688939268585 9.72109748205221 8.69978912686822 8.46095028394073 8.00621383026997 7.86589756555529 8.80907343323347 8.81155536944701 8.58389166880251 8.02059750322825 7.82396430554057 8.97976843391468 9.09913623894451 8.36769407192472 9.35199348687422 8.26610081396286 8.79515730708269 7.93381162747436 8.46754782301205 7.99860189932294 8.25382628838264 8.78633670330191 7.8086450663474 8.19834978247924 7.93447407798358 7.23676753195125 8.58591252305034 7.91555349027297 7.78639814326698 8.00512479065555 7.55950582039912 8.82109775679606 7.95449459518426 8.8129026883387 8.18755622902295 7.95905193098432 9.07405772367598 7.71853612576284 8.45534396753626 7.92881626612337 8.19424844551065 9.42755661808636 7.95922110248242 8.34950381898694 8.06943300822888 8.38199492367803 8.55545185254513 8.01833086662946 7.99904940319955 8.2892976026453 7.65406688631329 9.0461255721166 7.74380117618606 8.0218404349673 8.15984974775923 7.81803788511524 9.27269228803884 9.22356163605793 7.95389864593902 8.29087905495474 8.1759482604154 7.94806065580841 9.93638655108542 8.10318057391796 8.92855581651306 8.26185631519079 7.49384320251259 9.37699231021389 8.63545105507357 8.82833564541798 8.45991944022145 7.90615845598821 8.64614057094312 9.00489401541589 8.54967426794704 7.82438645091015 7.65768455176743 8.94158730465539 8.64856567222115 8.89612975064988 8.18578058114302 8.58256949833339 9.03473020047233 8.54181070957121 9.05661788155894 8.54105674140076 7.82881151947282 8.91037472832252 9.42465364643347 9.28585733012739 9.08694344165089 8.66456017814809 9.2847997071123 9.08780661844794 8.66390538289949 8.30265726362393 7.98769639559733 8.86585684323551 8.85685634142457 8.73240085351419 7.9860196657937 7.55767727742695 9.45450139353045 8.97312381360286 8.35416869599462 8.42362195433718 7.7937292531142 9.5977940233145 9.17476175888359 9.04247967948984 8.5555114439151 7.93440293531842 9.15686352331127 8.70943988274818 9.03330295252927 8.38187265156375 8.03089572188627 9.3755248572966 8.62785309331532 8.67464756015151 8.61396725020267 7.66188919372337 9.37629329339729 8.56032930612179 8.63287515061828 7.85603015508813 7.76289364798681 9.20966204042314 8.5827405530461 8.7514402430391 8.15392729478032 8.14577210864579 9.10171060049746 8.42600837918659 9.15074737716598 8.31589756428014 7.71133773323995 8.87046894050558 8.40183371213823 8.93730596868609 8.58636063562357 7.70616172383576 9.67347195381355 8.29449434355563 8.58953809915923 8.38180168708393 8.00435549040923 9.36070678188483 9.09487201626881 8.91441789626594 8.30542276057084 7.99407443395518 8.06692402290951 9.49398551230866 8.55195459374326 8.98635149707155 8.51881295237578 8.92936230599351 9.06336267924085 8.44686829499614 8.59179690384432 8.67160536974061 8.1681014172948 9.18677573431513 8.80336755050338 8.67806282521682 8.24064622293718 7.89134850357877 9.26979780849926 9.0375558916783 8.41177222437961 8.44760243119965 8.24075987831554 9.22498205612841 8.46886176895506 8.2138857493031 8.30331871221862 8.52559913499253 9.31896405834724 9.31731884818313 8.72557944014259 8.88966620534142 8.94410504147551 9.56596959389947 8.45918734388166 8.58098997188414 8.71330205587488 9.57487863917439 10.2034527602893 8.68337557854768 8.59342022933751 8.73551904859752 8.19372505765381 9.62748651541168 8.73843564723597 8.74994174535244 8.56827419430007 8.25206406833177 9.27440971631715 8.79189670169099 9.12389543555222 9.14636644261073 8.85769962977363 8.89562096257758 8.09285508529461 8.81865039338221 8.29950205718722 8.13268355715962 8.87035839731171 8.5858214024742 9.24645896448616 8.43534750832387 8.64200764604212 8.53184278837296 8.0895724862085 8.6620720196032 8.61410838896797 8.02588868581513 9.16315959036085 8.38546428886955 8.88129397487902 7.90589636173944 8.40099047099476 9.5946174473594 9.28308690692245 8.48545829777185 8.2229639713932 8.17887344766408 9.2967256897164 8.55103348454584 8.6686485933816 8.75701518653955 8.37007660135386 9.5027945634149 9.04037613270824 8.82051112170552 8.57311876123843 8.18364667035342 8.82054969809812 8.15616127939654 8.26826347823639 8.25260425599307 8.21103638964856 9.2101713928736 7.9582587112558 8.48542163221115 8.44366870807384 8.07899211284311 8.95513614205885 8.88978642449091 8.67643168117145 8.80599943738904 8.28610590365869 8.47470691968575 9.78079747370761 8.62383298440426 8.94346988010371 8.55771755001667 8.21883477884061 8.78009828773921 8.37589139251368 9.17664772382799 8.52654604047854 8.6151708774475 9.5989475424146 8.81444732735256 9.44887009067762 8.63218992649651 8.35134958097705 10.1014328535593 8.68352229228941 8.87388772403152 8.61248868576391 8.54905193077911 9.53988145868278 8.37175325854195 9.17485048996353 8.59066830187228 7.98912292442064 9.59946582706528 8.74521965167697 8.80370316400687 9.16127819049814 8.37712216050016 9.84925846474368 9.04950779020154 8.61006954602043 8.30559602665549 8.86259502271941 9.7725618833654 8.67526625881449 8.7305693683688 8.2703035210289 8.07942959737074 9.47194199438578 8.48341492173074 8.56370466653815 8.04646575423652 8.81885430920943 9.3588020955745 8.5882558912167 8.78564083902191 8.17961772565884 8.47030232105417 9.82223829619707 8.41009553123501 8.59928134062044 9.03752106486054 8.66787533075085 9.74326462623007 8.51887689125581 9.27596148449029 8.28255684330194 8.9279810804011 9.45037737234357 9.02258083034872 9.32221029904604 9.0190869055761 8.26392890526773 9.35856675232379 9.54289375411904 8.59622484969351 8.72673760300346 8.35474911365214 9.57795942875799 8.06807156330603 8.65744108832552 7.90670790551773 8.32853762708036 9.51283478750841 8.82099154265146 8.55466990833308 8.79888030812236 8.23684097772266 9.81062501147591 9.04675341834375 8.74356923396198 9.11484221703975 8.29866451444835 10.0752920498924 8.3846736832426 9.10312738040289 8.25963363474206 8.37453697918963 8.56682092003058
Manes.16G068600.v6.1 4.68307359412415 5.80522515606034 4.48938581493845 4.38794224610239 5.30602912304279 5.03776185045345 5.61681671340792 5.03717076476879 5.36709501417644 4.79517645019405 4.53432397368743 4.82433569547442 4.36605455922773 4.22337503517072 4.56137116184234 4.77243520395343 5.55265697836623 5.40690247268181 5.94842840250443 5.31091264058089 4.34490519912131 5.63410765943393 4.6318334491644 5.70319205934732 5.11445228531306 4.96934879529269 5.8878575417687 4.99156164597888 5.78086160083671 4.98261801702587 5.28767651610447 4.65283723718194 4.39750343869171 4.59825399372167 5.04303224287961 3.95248016206554 5.40418730813072 5.24674026628274 4.40028234882696 4.58798859356335 4.47931706141625 5.85164776301552 4.76461258724125 7.82790036917531 4.85045770791937 4.47332253776202 5.02456220397764 5.03870948941282 4.99859084184922 5.00631146867934 3.99885256554192 5.64074227295245 4.39318575983684 5.17203444915892 5.23137370428282 4.31952733684816 5.60265854398637 4.71792864235102 5.81484968262192 4.9418686813168 4.45581964901029 4.88535060544033 4.77648826028955 2.59979625578436 5.03646596218511 4.71947871896304 4.9969707296664 4.29033290707597 5.19814502409869 4.66392953934369 4.69589217359899 5.19352216753408 5.26243737541174 4.68113159220027 7.35592360924763 5.12675459012604 5.67151389538978 4.71733114850645 4.80227802109629 5.30480225923361 4.85350931968556 4.83735435252295 4.47188748511223 5.02351759326402 4.37894535409083 4.93591418478946 5.68504068432848 4.78771982377 5.1850234480477 4.96976455941723 4.89014723957087 5.86970182092593 4.56663506073083 5.12568863125559 2.59979625578436 5.28592524305769 4.28413613319702 5.19268131745123 4.56259905847898 5.51531024477082 5.59996817017304 4.33664377602716 4.82695411536147 4.6706290574874 5.12862405186618 5.7781510939797 4.21011834828144 5.25646890165714 4.75823683337642 5.19344327971624 5.16866993965856 4.844431466017 4.87413564915433 4.91131251434379 2.59979625578436 4.75706016940606 4.46526789306949 5.55723687094688 5.53950085224257 6.76490687305073 4.62341780957912 5.23567773195196 5.22637866051669 4.90681504668171 5.29633222458279 5.74525961960376 5.16182481360086 5.66071930621183 3.9016924230135 5.91494430450383 6.18077433496596 5.85575232704764 5.0394817831079 5.12985262715511 5.98934663830064 5.28176390576611 5.35731430249694 4.90868385343599 4.77222509149004 5.90126297420252 4.59397129472366 5.11875019758489 5.0704344912218 5.26129043423002 4.54545822300715 4.77261673364735 5.41483764160141 4.89717994741079 5.22646370162413 4.9128248976036 5.1763852524772 5.23945798084358 5.24905641158182 4.75378785238388 5.84949999965519 4.64788639071682 4.70629492746221 5.02682463354425 4.81080710292079 5.23108135090159 5.26731212378248 4.92183962772505 4.87980360412655 5.07390357712564 5.03721844393134 5.25842304985155 5.77730524100756 4.91275830355912 2.59979625578436 5.59062011947197 5.3196622739464 4.88401543041083 5.21955720589151 4.65631728929943 3.90465114047021 4.76962118004535 5.15052269680948 5.73872446722354 4.89963795910217 2.59979625578436 4.9321497030381 4.68061816413026 5.57095469552833 5.49246149706349 5.79982185203642 5.23709703082262 5.31451564801328 5.21912219892661 5.10150832677703 5.1893985179319 5.47007807287522 4.6591360840049 4.58767334559151 5.49553343513025 5.51808265450258 6.15205016523443 5.8088547568352 5.99333578998786 6.03508313286623 5.87399757172663 6.23137569411157 6.04863748054235 5.37858090623557 6.26743182096756 5.35930577784675 6.40009327055239 6.06043971557544 5.80426181447549 5.40187414829544 5.05615388718364 6.54451788766184 6.44164578144574 5.55391174055972 5.54263462480025 5.0132517249484 5.00735555307307 4.91290344199767 5.25998189196932 5.36110768781031 5.13051257620668 5.21297746315931 5.08026488124832 5.37656108534112 5.45920857887099 4.83524642782875 5.81739873206899 2.59979625578436 6.34452954227779 5.41775509638884 4.75609796646883 5.77116064428322 5.0425297455848 5.49779413955878 6.17104444039799 5.80867124588625 5.2929278101569 4.96806266520832 4.89938117301574 5.75416198637404 5.63682342116256 6.3067264966529 5.66897105378114 4.82604345341202 4.97844682405152 4.38469332710824 5.58904708907303 5.13717780170955 4.70962313407106 4.90883876886443 4.56867077013417 6.16590251776129 5.58643579401714 4.2493057786798 5.00329108678692 4.57142250538112 5.36182501954504 2.59979625578436 4.75985221737705 5.11958373898907 4.72333998980526 5.76830584391012 5.70929778322234 4.21171719354337 5.41951894898374 4.59012465251099 6.05073048107545 5.65576778228527 4.92332822780255 5.99476583118759 4.84677024186723 5.18303452169828 4.77097013898813 3.99895293395144 5.66659295348311 5.1552759557094 5.11793762417102 5.39976450514887 2.59979625578436 7.08541200592645 4.85119574852917 5.2877295952892 6.1594757009331 5.85800582701216 5.31177507147722 6.64521803431861 5.23688934417703 5.4333938337441 5.6812047832695 6.0689421796784 5.96026727492807 5.19908392417808 5.13468592033945 5.84255130657481 6.51384938787575 6.12064918172388 5.35848899371482 8.91743817111954 5.94537414012538 5.3810513681984 5.93961398523536 4.88083409807095 6.27792861392517 5.72090482454436 5.70669197631147 6.39641028477771 5.98328825680678 6.42526516877294 5.96633283659145 5.48217678260469 5.98535034119455 5.97716339026062 6.44590047212286 5.76097432927766 5.76207662559349 5.63473445001752 5.08615403246857 5.72589938026614 5.53456922259731 6.05648353729316 6.43425368645325 5.84419410200926 6.15504042860547 5.42353638131 5.265107817263 5.87797328305666 5.2266225343384 6.29757962555657 5.49272708641601 5.15792831250424 6.05617520854458 5.80145229038135 5.4580282533253 6.28297791613009 6.10247630831679 5.82931042679654 6.2275463916276 5.69196215098819 5.88823836767001 5.66317328335594 5.44218963640692 5.43795512540576 6.24496041229669 5.6397033718868 5.82115361880245 6.27693051848644 5.38152394492569 5.76043042290258 5.63282498087277 6.27071621619556 5.86066685470215 4.54583247116659 5.49814989449306 6.1237605728341 5.75355408872243 5.80259498592806 5.56904597291634 5.78810635440698 4.97984019003815 5.58427989430291 6.07021376712212 5.83717865027098 5.58785703475776 3.9555737705207 5.98674448551889 5.29182758075017 5.13138018106427 5.84762890597096 5.80460333659105 5.08740459183289 6.25825409008091 5.04673475862742 6.03871910893953 6.02635178209525 5.24265104595376 5.61919077234902 5.79991761225437 5.43398636176837 6.15629758213225 6.12790201614444 5.71628932568979 5.69169931594902 5.28242155640024 5.50631841938016 5.59498420078186 6.16169550049199 5.18094871976378 5.46702787710404 5.92569944629262 5.15209438764969 4.49664318997785 6.19610858441925 5.53260901940399 5.72411652625042 4.55720408687157 6.39694165162924 6.33513874419303 5.57431222945501 5.07991977052438 6.14828765352391 5.78408227549552 5.54449068187073 5.43656172013844 6.80099466289575 6.2633544673336 6.45552336721788 6.23514732758696 5.51848894391433 6.3574431237262 5.69892875451622 6.03702905835775 4.49136686158297 5.27385764694643 5.98207000419895 5.76803210370744 5.2557262930844 5.1651226816196 5.3305071895926 6.00831400048935 5.02811014039547 6.29666041026614 5.55423523658108 5.62136710816875 6.94702461526335 5.13570051480742 6.03553043347055 5.87896319542031 6.60835396041891 5.38296549112641 5.86589207218469 5.93291945101304 5.55456761613223 6.34418974894618 6.0720700926362 5.1429368397336 5.90003465662809 5.3322013670568 5.51835879788746 6.4947663582778 6.17410937600383 6.36550763765864 6.30415675572428 6.3103042686888 6.06961265765098 5.63945785670795 6.16548793045454 5.93475304193794 4.93735216072403 6.14911071928426 5.29970810755228 4.98115214710435 6.14192895355003 5.37563522810271 7.615738728284 5.24892027467667 5.22458643856208 6.14623588250838 6.21527945090451 5.67606364088558 5.24621964985105 5.62594894212513 6.08454439008042 6.19960690833382 5.5761311843221 4.86041479901991 5.85462351626975 6.11417023892477 5.7175089508052 5.93547526386282 5.60689683973172 5.07749712813998 5.19140015727761 5.93966778111691 4.91198674352648 5.32142874003919 5.90545563218842 4.83875868955911 4.88671041315098 4.79011079475107 5.74343610551642 6.01597178577028 5.03251249190121 5.93928114956922 4.41387227501811 6.33567144225139 5.26308297899719 5.56122379329412 2.59979625578436 4.74155401399183 5.63586873789125 4.80799312548674 4.8610623243477 5.44209604372402 5.0253447477979 5.82654063999567 4.77954427920363 5.47904007476992 5.18083162074923 5.09333534581599 5.91667881964571 4.91152568026685 5.57914052141445 5.59652963012783 5.7448958656304 6.24635423317448 5.08588842841992 5.21203100701423 4.91728809561068 4.33187356670808 6.00851080232114 4.93946949789838 4.62599066471456 5.30450844483269 5.00510345407119 5.48246814880996 5.23672939220393 5.70221362630633 5.57952782619799 5.83337632444313 5.79815591738293 5.19590717771011 5.1358350264518 4.92450424347401 5.28722977649384 6.73866391841939 5.10869285614104 5.24904955949546 5.81982751270113 4.54705054103186 5.347763474903 5.54507299201294 4.62401798803585 6.12095780786503 4.20448879507154 5.30211523905089 5.27953640566506 5.0099990480018 5.30353931980371 5.86280558832375 5.72140530974 5.53186252017606 4.99720807738536 5.70082268336351 5.44730189273557 6.27566133973292 5.29370628477946 4.25602663198486 6.02903265492744 4.33936876840666 5.57005265546148 5.36370563646047 7.84836605431847 5.76750920314311 5.09725791685895 6.4119849006252 4.70797765147888 4.8926817569489 5.95251111657658 4.85033146210882 7.94408001271033 5.32646820002719 5.3074777740222 5.28266724344158 5.01836460295149 5.8413503818009 5.24141749248152 5.39560424522387 5.4349329039541 5.62212831337042 5.09716251850802 7.04735977532544 6.01509647055227 5.57365317858872 5.89822336901242 5.92878971028935 8.09894893920786 6.30757797115299 4.79112667017179 7.14732432977604 4.75727725951518 7.54618110950947 7.07281138463146 5.2820275611562 5.60244282752712 4.2009427633595 5.00649851161446 5.54732387201516 5.32596799098141 5.64007787251255 6.17235280632234 6.30938825714545 6.00717744359719 5.22659746614308 5.13442196760834 4.81195035008874 8.5585593966295 6.50333236958925 4.89955588548687 6.20640925888042 5.47821378855303 7.52348931760305 5.2477391027636 4.93323785282274 6.10512900826574 5.14752509963596 6.27123137655473 5.39708684085904 5.38669903450349 6.52764049534751 5.33133623655627 6.8299547524565 6.47217905129758 5.18850197795536 5.86649154444339 5.47965798584023 5.8746544173089 5.97516964459612 5.52628670510674 6.26497647261464 4.76763230806965 5.7332797029466 5.50440632011027 5.29504511755668 6.08184043988579 6.06043617790082 6.82967767565173 6.59728972772383 5.34673378255592 6.48924824687045 4.85543920423755 5.40916357362287 4.98574003949392 5.38503765925916 7.29490866079756 4.52291883843141 6.5590890581899 4.48329099330503 7.93079727351541 7.1041242212113 5.77481682090605 4.94770564618983 5.09239089926587 6.23889446815823 6.94876170550172 4.81615006822346 6.57526147693106 5.98141519086601 5.4143435838758 6.07379099071951 5.30782383593227 8.22866161477249 4.72573132316532 5.11621008380981 5.23893746322114 4.39565414980959 5.56501344114471 6.13897021661311 4.74028021996616 2.59979625578436 4.51445717335122 6.1947773448237 5.50126332582295 6.4458198054285 5.41386988540822 5.16244069700972 5.29045002769183 5.83133719900339 5.56615692694614 5.58448257435031 6.80356642176244 4.66224595231847 5.60772845781571 5.30741818540449 3.60460476561547 6.13232703220807 4.93621515125249 6.43265005824863 5.45968688329608 4.68702771941154 5.82685017264663 4.85023011291402 7.70009652607863 5.9331801961979 5.24215761259707 5.7400819755029 4.69631169448773 6.19772775269488 5.37325073172936 5.23612155669746 6.23808933028928 5.08620834890903 7.20643657964576 5.82962615537149 5.14528943166109 5.75815990587136 5.97381201239174 5.241968174672 5.04793995436607 4.970754961259 5.17388166897803 4.83164053823403 5.35482651180567 4.51784539348913 5.05310725620982 5.87776474742891 5.62162370985896 7.23759921334236 5.20157451562592 6.22445673348942 5.4993944238414 4.82595942352808 6.505886241742 5.88948527472184 5.08350587541015 5.72400769246524 5.22847465874353 5.22586562875651 7.23688230056889 5.3788561135069 5.85814589225008 5.80182577126839 5.43502331062022 5.00446919935684 4.75082618638622 5.96284203453566 4.24175702933032 6.62708719582519 5.15690022457609 4.04333909787736 5.38357265189273 5.21199822000592 8.15133953917239 6.09060090807503 5.35267791982922 5.70034056238769 5.61088024143791 6.282464189423 5.40077598935837 5.70776282234416 6.04787191769256 5.1725780947439 6.53065394368351 5.1687094185762 5.3492619941589 7.25008424046749 4.7641296913235 8.27215790240704 5.14237059359785 5.14558211081806 4.99947546223112 5.75986073147475 8.31699612515879 6.44666242672454 5.06974014224691 5.29633239663221 5.23372427591683 6.64626260099519 7.09275090067121 6.24239937470157
Manes.16G068700.v6.1 3.67536698515891 2.59979625578436 3.20665085371097 4.50452197021879 4.16344384733348 4.76304806466009 3.81949299908603 4.92632420510617 3.49376837325421 3.53020872524022 3.23734708650533 3.22781498317095 3.83775631493629 3.44305187794855 3.31139865403928 4.77243520395343 4.0621477221369 3.80123086013542 3.54809303130482 3.89014654444277 4.71645528209204 3.71802382302551 3.5105562495507 4.25687274181446 3.99369625342319 3.58052694302842 4.73597883932574 5.76108396327204 3.78836439742839 4.46088424312593 4.78216995761566 2.59979625578436 3.85207335137609 3.89658382523521 3.36735576210244 3.95248016206554 4.21962495871601 4.58490724207492 4.05492540605776 3.54404840770504 4.09324875474017 4.25515375182764 3.18911703177846 5.17736881108698 4.01877022318174 4.22491347845287 4.23189972093903 4.54232165639767 3.87333280002639 3.73724134059584 3.319570586726 3.72115701274549 2.59979625578436 3.706016707092 3.30273000440967 2.59979625578436 4.22406346352043 3.11439241586576 4.43497640120637 3.52567379773375 3.71856906465735 3.97542699658481 3.46883305524788 2.59979625578436 3.55012442582142 3.52897269545353 3.39839961501261 4.00432392223144 3.93764853686409 4.30454750663863 3.45118233955962 4.25217976082982 4.06454972850657 2.59979625578436 2.59979625578436 4.33094898279442 3.63077662772523 5.29387396671014 3.94884331452239 3.91085719749663 3.62413774721054 4.20251779967808 3.40821820302597 3.60689911294869 3.30853211464194 3.22543616017794 4.11075221849786 3.39107561198341 3.82491009826567 4.24835486954107 4.00876840603554 3.79856609228066 2.59979625578436 3.30794006058808 2.59979625578436 3.844423412108 3.72698871328248 3.19285832138037 2.59979625578436 3.2175151466054 3.6528856630646 3.31557217321446 3.6032494770633 2.59979625578436 5.12862405186618 3.48751956741113 3.25897070105676 3.58722151614694 4.5065097149668 3.34271822740328 3.58288439614787 3.39370563949478 3.05008182588941 2.59979625578436 2.59979625578436 2.59979625578436 3.34666675568901 3.69253179012581 3.40831739229295 4.85996026387229 3.286972458873 3.13872541349518 4.41680539037944 3.79545278377254 4.38069208112977 4.02307215160948 2.59979625578436 3.21516294932886 5.0046027953583 2.59979625578436 4.01359721726879 4.35159626384511 3.0212344291614 3.77167773008559 3.95739301312775 3.44340296313251 4.56488345226048 3.5512943216041 4.23581806944651 3.70176467234202 3.35372006124426 4.29457661448187 3.6161129942103 2.59979625578436 4.26689568022597 3.57533447128517 3.95000533915541 3.77757215964542 2.59979625578436 2.59979625578436 4.08526611010474 3.58821161658991 3.57958220175784 3.10037248322062 3.59666499419307 3.07194257290571 3.65942122764354 3.02884003678921 4.04766326210763 3.32259926914112 3.40808966416724 3.88477420074247 3.87628243203352 3.27009222077054 3.83796591237887 3.62463629195849 3.45050421449097 3.07465554562221 2.59979625578436 3.8202779361678 3.59045007342481 4.14353522123384 3.50199777250438 3.25329403012386 3.31397370621681 3.39808541971548 3.70830021421705 3.32270141304433 3.08843871467039 2.59979625578436 3.91453850042518 3.66402117096709 3.5456607458205 4.38116987410858 4.24248945556191 3.86648455137705 4.58090563561855 4.036756861479 3.14070663490831 3.79609671152573 2.59979625578436 3.21599979350751 5.29685031423738 4.07160585981311 3.31409563067317 3.78856771514436 4.02056897409836 6.35382747806418 4.35813568019582 3.67286410586901 4.51910261048366 3.83009308163069 4.44796361201042 3.58610308529756 2.59979625578436 4.46404324423256 4.2799545038972 5.37953717795883 4.28382777374311 3.45073439548337 3.44097522767948 3.48425876672712 5.90728733840303 4.06252117187682 4.34935635189873 3.73361001417108 3.69953468483178 5.00883562439136 2.59979625578436 4.85569442913358 3.64889788739305 3.91115969666603 5.40876740184361 4.32008708021488 4.43102802832132 4.50261313080905 2.59979625578436 5.84074694424167 5.41775509638884 3.73551442312556 4.09375386409805 3.72430999615427 4.38172056419273 3.2879594338573 3.98182252389378 4.39879156557115 3.86073559658219 3.19677433375722 4.65462856920226 3.80239036811738 4.5909319286947 4.42984251269672 3.40715241739593 3.26876126171489 4.89900250978636 3.51236062960917 3.72219487660684 3.79618540511458 4.10097326528445 3.39303938594947 4.06229481865297 4.3942645431775 3.40975513062506 4.0645907902842 3.42349936287459 3.48593425868481 2.59979625578436 3.75264978833542 3.90002655142931 3.730857914079 4.90862167532133 3.69084402609154 4.38174081317482 3.373346376899 4.24428044522628 4.35707978592252 3.62594502586951 3.96321499642831 4.13903332660822 3.53813335035016 3.6621909673965 4.03045990547203 3.14632375028407 4.02691980130492 3.63071966896614 2.59979625578436 3.77500586887519 2.59979625578436 3.79793381884116 3.68612898194097 4.11617595338912 3.9711913968225 4.3042091593446 3.96551696079146 4.07111374791851 4.57679904262629 2.59979625578436 3.67127404849583 3.97370283406947 3.41276326438424 4.07354455421808 3.62078637969324 3.16332247699915 3.61762036583983 3.76073749062112 4.21565123026633 2.59979625578436 3.9428857640128 3.42317760654825 4.47237527291673 4.0656012116129 2.59979625578436 3.9074884632975 4.15192236930727 2.59979625578436 3.20991460941355 3.88996621266139 4.54184139219149 4.37258234708417 4.31763172336849 4.58309632678987 4.25378371594889 4.46463273918484 3.43497551468937 2.59979625578436 4.28820148017207 3.98940681422073 4.41593574299253 3.51092040624305 2.59979625578436 3.19446987617811 5.47370304576176 4.41121660562138 3.613567268597 3.67569983636409 3.26580903861444 4.2260546928364 4.43748373388391 3.20150989367274 3.94754652835282 5.8489681699613 4.57446102489812 2.59979625578436 4.25429971315118 3.52099072017288 3.78617645641715 2.59979625578436 4.82079114439412 4.70507706304233 3.78065242315859 4.81536574332852 4.54807081784639 3.96591255596935 5.06871934849143 3.85008500517609 4.07976581432053 3.95982811261332 3.5271669967772 5.64073974155096 4.20412999609643 3.52181474650389 3.97016073246353 4.12048276676236 5.63021918768452 3.73379632513718 4.47797275641322 3.26884182041456 3.70638602740283 2.59979625578436 3.69248111277223 3.40627964740502 4.1704681952805 3.47565525924005 4.67260280311153 3.79323456640736 3.84398773505093 4.09865934538282 3.91102118239626 5.34347700719547 4.20789611296059 4.2009606150162 4.55444376329832 4.00869099062066 3.5766943121934 4.60595126627464 3.7837380289056 3.78903737411006 3.95095103811457 4.31554373582276 4.64951387914944 3.89848102328544 3.91183660033431 4.15951954733809 3.11136320296335 4.87975430813482 4.2954425474973 5.5019065966865 4.6412586420356 4.1715324172179 3.33541046017207 3.98146792064773 2.59979625578436 4.20279161521359 4.55720408687157 3.80475394054181 2.59979625578436 3.79195208128223 3.79411448474121 3.90352720459635 4.9771404527202 3.83928738503629 4.88590470358587 4.22545807574208 2.59979625578436 5.47814278274063 3.66283084291592 4.81111689527169 4.16841990036692 4.30777361904588 5.07558246066152 4.17748738386806 3.26461794271564 4.18388990769175 4.03250768936229 4.02767706067778 3.96337534813657 3.8782200087698 3.91732859739361 3.86777619171094 3.25894527343764 4.09634131682264 3.71795681358765 3.71156365949856 4.42053461633901 3.37256917773833 3.34037266712788 3.20605869871251 3.99200293977257 3.77590844923635 2.59979625578436 2.59979625578436 3.48567007750874 4.22305024592718 3.87768498285264 3.79222420763822 3.17286485156 4.08801373423075 4.41627168405924 4.66092478254737 3.89727676803837 3.79979116337823 3.71607341182361 4.61601645043879 4.20538657720876 4.66386770279899 4.04264053925947 2.59979625578436 2.59979625578436 2.59979625578436 4.34287603890507 3.07216302101005 3.07306420648377 3.47810055175345 3.38322476864324 3.5181177796101 3.11769933174954 3.85472706889637 3.61630722349436 4.56331016415297 3.7714153316878 4.88968852114053 5.33375863677632 4.2602504023305 4.2717697939849 3.40388052538003 4.11655064840421 3.60301848506402 3.91918525734912 3.97087468805563 3.84900702269191 3.19855137885276 4.12948486021305 4.46483984299498 3.98797993311362 4.01101494557439 3.94776010391612 3.58234218278946 3.56431211964338 3.04937180421191 4.518795366669 3.73493837918575 4.43985809767661 4.05590087440007 4.64458310507209 3.78156554842558 4.17477670351442 2.59979625578436 4.35030491389597 3.25651977128008 3.48331719498716 3.1553627006671 4.36336258167565 3.49264171784941 4.585420940331 3.36713490980945 3.78116077740132 3.76760737526579 3.37150153489142 4.45643604951922 2.59979625578436 4.82052470348111 3.58245152509485 4.09969168816921 3.79223580108878 3.50321857761277 3.68243911328029 3.20229976147952 3.10694865309437 3.69556101711605 3.48797309690425 3.48281875462644 4.18568621968805 3.11545540883735 4.22708239241434 3.52331060492508 4.73966065663101 4.38934841552105 3.8664553516953 3.66946102265825 3.39551074369792 4.94299995093032 4.35613533911391 4.00870450900245 4.01686376162975 4.53366856272276 4.77952813501356 3.87848269430012 4.20963365354964 2.59979625578436 4.11066704029542 3.28720428082605 4.73598754654691 4.32006382859075 3.36940304494811 4.10046203179392 4.77067040838384 3.85085213849157 2.59979625578436 3.20643697917781 3.63770880969205 2.59979625578436 4.06074005892778 3.33697494199146 3.98837142601176 3.95146937110568 3.86250160586385 4.63643535322808 3.31680275846176 4.18046583791539 3.52271871871532 2.59979625578436 3.92400081151839 3.33692940409424 4.81255674658743 2.59979625578436 2.59979625578436 4.05053645359136 3.56920007374926 4.75043873356912 3.91310531054823 3.8129209575441 3.96933255596001 3.32032749209579 4.39280456722536 4.29456170525929 3.02196137564689 4.47223443463894 3.60939070564545 4.9492626575227 3.91817791121178 2.59979625578436 3.74577657031403 2.59979625578436 3.45850784183096 4.66826813181009 4.14329864046354 3.80021628716771 2.59979625578436 3.13903998395891 4.08372120898946 3.21419104749459 3.68818018210112 3.47100709436022 3.66297563908253 4.4445342316222 4.35392735559204 4.60766796157225 3.74853439818929 3.8322434301044 4.20625387689369 3.52399980726882 2.59979625578436 3.41825790528832 4.72018613874618 4.4904797026605 3.78528617484139 3.56947890294999 3.81388730747409 3.74953314786708 4.51866310473423 3.80382251832949 4.8214399509088 3.64429143936982 3.34656235891387 3.91434293410938 3.77000473532773 3.96904596458225 4.32364185819135 3.61701055796051 4.83921642415166 4.28442039026697 4.85611581667205 4.55943888968146 4.16614721288995 4.68087199137485 3.66867578689213 3.93866419911265 2.59979625578436 5.08044861244329 3.77939498651549 3.93208784448111 2.59979625578436 4.1030662293359 5.08870887193253 4.35955436680913 3.66375643784274 2.59979625578436 2.59979625578436 3.7445127826073 2.59979625578436 2.59979625578436 3.71664159246952 4.63047580036129 3.86702542793998 4.20011875794382 4.29180238333721 4.28711904250441 4.25044423909743 2.59979625578436 3.89214745174932 4.14915170381383 3.21021486625664 4.16102859088473 4.04222186891198 4.20940469259336 4.76364417436496 3.31738323501506 3.91715192550565 4.93520073932998 4.33366349290683 3.78005305080069 3.24766064870577 3.89148058940699 3.34233340375088 3.57540737014458 3.86994420186815 3.86794818843242 5.66832519039415 3.99966738167939 4.24742149674198 3.11790825992549 3.6848684297321 3.86313458589679 3.92586272002995 3.87848598947554 4.04129764844827 3.44901952329009 5.1176867798038 4.02838372931525 3.45993785358775 3.86703329578952 3.94691010890126 2.59979625578436 3.60270343651545 2.59979625578436 4.41093093049151 4.14618106881104 3.32979506903342 4.32811009742049 5.29195803602778 4.53898403187253 4.65523394108188 4.49210420640252 4.212949641487 3.19585971097053 3.99133476254339 2.59979625578436 4.97569000070355 2.59979625578436 5.61150442277545 2.59979625578436 3.68000914401727 3.88257670646385 3.40540983806856 3.36362012377228 4.01124483143359 4.38693887252691 4.26963222818007 4.29452509294461 3.23023422384682 3.64140864338203 3.38871823839132 4.36291002504724 3.6756084057258 3.821954160054 4.65485542339702 4.09179154200865 4.72921576481272 3.10048140825537 2.59979625578436 3.81847259237865 4.78188108657686 3.87841040353765 4.18231982885692 3.40296774934954 4.59338963296484 4.57967475790835 3.91072334621585 2.59979625578436 3.69910981001619 3.95359024936194 4.10888056875727 4.36663517684722 4.23459351792667 5.40814099100929 4.0185530243409 3.29759367244079 3.70954315675184 4.01444488429516 5.03946230904895 4.26530609196729 3.15164342911053 3.6545474172736 3.95073548673661 2.59979625578436 4.10691714609519 4.61914670175428 2.59979625578436 2.59979625578436 4.14335558202267 4.56448830091478 4.57564465177958 3.23170429409391 3.36450168777952 3.06320104111917 3.28072078774946 3.47646435890152 4.5019527195376 3.81273639985045 3.33821626897538 4.57343399013619 3.61796802068616 3.87019450709065 3.55270442973838 4.04610633918772 3.75252876380081 4.20043975114315 4.39625072574258
Manes.16G068800.v6.1 3.14683983215409 2.59979625578436 2.59979625578436 3.12519089239347 2.59979625578436 2.59979625578436 2.59979625578436 2.59979625578436 2.59979625578436 2.59979625578436 2.59979625578436 2.59979625578436 2.59979625578436 2.59979625578436 2.59979625578436 2.59979625578436 2.59979625578436 2.59979625578436 3.54809303130482 2.59979625578436 3.2129912889402 2.59979625578436 2.59979625578436 2.59979625578436 3.36517982117798 2.59979625578436 3.16295777007222 2.59979625578436 2.59979625578436 2.59979625578436 2.59979625578436 2.59979625578436 2.59979625578436 2.59979625578436 2.59979625578436 2.59979625578436 2.59979625578436 2.59979625578436 3.27237941274458 2.59979625578436 2.59979625578436 3.23286364701414 2.59979625578436 2.59979625578436 2.59979625578436 2.59979625578436 2.59979625578436 2.59979625578436 2.59979625578436 2.59979625578436 2.59979625578436 2.59979625578436 2.59979625578436 2.59979625578436 2.59979625578436 2.59979625578436 3.1130976494983 2.59979625578436 2.59979625578436 2.59979625578436 2.59979625578436 2.59979625578436 2.59979625578436 2.59979625578436 2.59979625578436 2.59979625578436 2.59979625578436 2.59979625578436 2.59979625578436 2.59979625578436 2.59979625578436 2.59979625578436 2.59979625578436 4.68113159220027 2.59979625578436 2.59979625578436 3.33639421091845 2.59979625578436 2.59979625578436 2.59979625578436 2.59979625578436 2.59979625578436 2.59979625578436 2.59979625578436 2.59979625578436 2.59979625578436 2.59979625578436 3.06043028247974 2.59979625578436 2.59979625578436 2.59979625578436 3.37075857297035 3.11194123837751 2.59979625578436 2.59979625578436 3.57536345356011 2.59979625578436 3.02061995747434 2.59979625578436 2.59979625578436 2.59979625578436 2.59979625578436 3.31634635312898 2.59979625578436 2.59979625578436 2.59979625578436 2.59979625578436 2.59979625578436 2.59979625578436 2.59979625578436 3.09842035462182 2.59979625578436 2.59979625578436 2.59979625578436 2.59979625578436 2.59979625578436 2.59979625578436 3.30063053759635 3.17519681097436 2.59979625578436 2.59979625578436 2.59979625578436 2.59979625578436 2.59979625578436 2.59979625578436 2.59979625578436 2.59979625578436 3.21516294932886 2.59979625578436 3.14854429515482 2.59979625578436 2.59979625578436 2.59979625578436 3.0891275296357 2.59979625578436 2.59979625578436 2.59979625578436 2.59979625578436 2.59979625578436 2.59979625578436 2.59979625578436 3.1779458868114 2.59979625578436 2.59979625578436 2.59979625578436 2.59979625578436 2.59979625578436 2.59979625578436 2.59979625578436 2.59979625578436 2.59979625578436 2.59979625578436 2.59979625578436 2.59979625578436 3.18288021682041 2.59979625578436 2.59979625578436 2.59979625578436 2.59979625578436 2.59979625578436 2.59979625578436 2.59979625578436 2.59979625578436 2.59979625578436 3.16701331005524 2.59979625578436 2.59979625578436 2.59979625578436 2.59979625578436 2.59979625578436 3.17915297907334 2.59979625578436 2.59979625578436 2.59979625578436 2.59979625578436 3.06457845309048 2.59979625578436 2.59979625578436 3.08843871467039 2.59979625578436 2.59979625578436 3.4750818543346 2.59979625578436 3.15566167985817 3.19004403745022 3.13068999412181 3.16817936116962 3.23306554339514 3.14070663490831 2.59979625578436 2.59979625578436 3.21599979350751 2.59979625578436 2.59979625578436 2.59979625578436 3.17241119288935 2.59979625578436 3.13848911460483 3.48383847847714 3.01337418459523 2.59979625578436 3.48251498255572 3.16689536194367 2.59979625578436 2.59979625578436 2.59979625578436 2.59979625578436 3.22829425332205 2.59979625578436 2.59979625578436 2.59979625578436 3.32563966480586 3.17888988534499 2.59979625578436 2.59979625578436 2.59979625578436 2.59979625578436 2.59979625578436 2.59979625578436 2.59979625578436 2.59979625578436 3.07737644082094 2.59979625578436 2.59979625578436 2.59979625578436 3.16305146276653 2.59979625578436 3.35455894485225 2.59979625578436 2.59979625578436 2.59979625578436 2.59979625578436 3.12315809278075 2.59979625578436 2.59979625578436 2.59979625578436 3.05800329061214 2.59979625578436 2.59979625578436 3.14997929703986 2.59979625578436 2.59979625578436 2.59979625578436 3.26876126171489 2.59979625578436 2.59979625578436 3.17150791081674 2.59979625578436 2.59979625578436 3.06159220116022 2.59979625578436 2.59979625578436 2.59979625578436 2.59979625578436 2.59979625578436 2.59979625578436 2.59979625578436 2.59979625578436 3.14550218000467 2.59979625578436 3.23544690453558 2.59979625578436 2.59979625578436 2.59979625578436 3.07878727232066 2.59979625578436 2.59979625578436 3.17356662868593 2.59979625578436 3.0751254337643 2.59979625578436 2.59979625578436 3.14632375028407 2.59979625578436 2.59979625578436 2.59979625578436 2.59979625578436 2.59979625578436 2.59979625578436 2.59979625578436 3.09920040061693 2.59979625578436 2.59979625578436 3.30150379084556 2.59979625578436 2.59979625578436 2.59979625578436 3.67127404849583 3.30593419081973 2.59979625578436 2.59979625578436 2.59979625578436 2.59979625578436 3.43641674032279 2.59979625578436 3.21644556534013 3.79794415864301 2.59979625578436 2.59979625578436 2.59979625578436 3.05906766596064 2.59979625578436 2.59979625578436 2.59979625578436 3.16495280147876 3.45643796967227 2.59979625578436 2.59979625578436 2.59979625578436 2.59979625578436 2.59979625578436 3.37143112947888 3.02411260142883 3.43497551468937 3.24569782192461 3.05910626361496 2.59979625578436 3.20827003153473 2.59979625578436 2.59979625578436 2.59979625578436 2.59979625578436 3.17865863106762 3.32385717853539 2.59979625578436 3.07280994667388 2.59979625578436 2.59979625578436 2.59979625578436 3.39636825993239 2.59979625578436 2.59979625578436 2.59979625578436 2.59979625578436 2.59979625578436 2.59979625578436 2.59979625578436 2.59979625578436 2.59979625578436 2.59979625578436 2.59979625578436 2.59979625578436 2.59979625578436 3.6291041059735 2.59979625578436 2.59979625578436 2.59979625578436 2.59979625578436 3.1933542419055 3.06601140229909 2.59979625578436 2.59979625578436 3.69879294883086 2.59979625578436 3.58791938660392 3.55880419163474 2.59979625578436 2.59979625578436 3.37363417613735 2.59979625578436 3.85195295809741 2.59979625578436 2.59979625578436 2.59979625578436 2.59979625578436 2.59979625578436 2.59979625578436 2.59979625578436 2.59979625578436 3.16047819545527 2.59979625578436 2.59979625578436 2.59979625578436 2.59979625578436 2.59979625578436 2.59979625578436 2.59979625578436 3.51825997083232 2.59979625578436 2.59979625578436 2.59979625578436 2.59979625578436 2.59979625578436 3.7212483429046 3.44525548215947 2.59979625578436 3.77504121623943 3.33065454872683 2.59979625578436 3.33541046017207 3.35812029621829 2.59979625578436 2.59979625578436 2.59979625578436 2.59979625578436 2.59979625578436 3.06134786401126 2.96925739016971 2.59979625578436 2.59979625578436 3.08059389465736 3.14919715036927 3.57041299923972 2.59979625578436 3.16746079526105 3.35977791636333 3.66411922568851 3.32860106906141 2.59979625578436 2.59979625578436 2.59979625578436 2.59979625578436 2.59979625578436 2.59979625578436 2.59979625578436 3.09756767139413 2.59979625578436 2.59979625578436 3.34726718077738 2.59979625578436 3.04961902926352 3.13708430358419 3.71156365949856 2.59979625578436 2.59979625578436 3.34037266712788 3.78744223106535 2.59979625578436 3.77590844923635 2.59979625578436 2.59979625578436 3.23104363615593 3.41065588623846 2.59979625578436 2.59979625578436 3.17286485156 2.59979625578436 3.55185685715032 3.89507257419452 2.59979625578436 3.46018629838077 2.59979625578436 2.59979625578436 2.59979625578436 2.59979625578436 3.51685343953971 2.59979625578436 2.59979625578436 2.59979625578436 3.0755768791799 3.63820398386121 3.26616395938827 3.66764047737369 2.59979625578436 3.35371734162331 3.92980722099449 3.12551148095829 2.59979625578436 2.59979625578436 2.59979625578436 2.59979625578436 2.59979625578436 2.59979625578436 2.59979625578436 3.0680091370017 3.19560163765469 2.59979625578436 2.59979625578436 3.07210468251341 2.59979625578436 2.59979625578436 3.13091120944092 2.59979625578436 3.31367075302264 2.59979625578436 3.29190677361545 2.59979625578436 2.59979625578436 2.59979625578436 2.59979625578436 3.1782393393218 2.59979625578436 2.59979625578436 3.54425400981323 2.59979625578436 2.59979625578436 2.59979625578436 2.59979625578436 3.25651977128008 2.59979625578436 3.38077863823906 3.09854109867356 3.05152976655718 3.35007378670469 2.59979625578436 2.59979625578436 3.08735284545691 2.59979625578436 2.59979625578436 2.59979625578436 2.59979625578436 2.59979625578436 2.59979625578436 2.59979625578436 3.12701290025836 2.59979625578436 2.59979625578436 2.59979625578436 2.59979625578436 2.59979625578436 2.59979625578436 2.59979625578436 3.11545540883735 2.59979625578436 2.59979625578436 2.59979625578436 3.23026995721046 3.44382243362458 3.47961913918967 2.59979625578436 3.09055428047105 2.59979625578436 2.59979625578436 2.59979625578436 3.15282698057601 2.59979625578436 3.09661102337773 2.59979625578436 2.59979625578436 2.59979625578436 2.59979625578436 3.16296043660998 2.59979625578436 2.59979625578436 2.59979625578436 3.23124158278061 2.59979625578436 3.56736478650805 2.59979625578436 2.59979625578436 2.59979625578436 2.59979625578436 3.12386348523869 2.59979625578436 3.22180690923061 2.59979625578436 3.48794078037073 2.59979625578436 2.59979625578436 3.13864089446275 3.83844866546774 2.59979625578436 2.59979625578436 3.09463790016529 2.59979625578436 2.59979625578436 2.59979625578436 3.00173983477685 3.85036913035679 2.59979625578436 2.59979625578436 2.59979625578436 2.85685819631722 2.59979625578436 2.59979625578436 2.59979625578436 3.2004768242502 3.47843854242518 2.59979625578436 3.78669727175961 2.59979625578436 3.1839706467237 2.59979625578436 3.10040922476677 3.85865974365818 2.59979625578436 2.59979625578436 2.59979625578436 2.59979625578436 3.67117148881194 3.21419104749459 3.49523953514564 2.59979625578436 2.59979625578436 2.59979625578436 2.59979625578436 3.55447539391392 2.59979625578436 3.04710913781508 2.59979625578436 2.59979625578436 2.59979625578436 2.59979625578436 2.59979625578436 4.57945277512587 2.59979625578436 2.59979625578436 3.31429537738927 2.59979625578436 4.0029296703631 3.37424946298459 2.59979625578436 3.96086861109062 2.59979625578436 2.59979625578436 2.59979625578436 2.59979625578436 2.59979625578436 2.59979625578436 3.48802483307444 2.59979625578436 2.59979625578436 2.59979625578436 2.59979625578436 2.59979625578436 2.59979625578436 3.46429402943855 2.59979625578436 2.59979625578436 2.59979625578436 2.59979625578436 2.59979625578436 3.57544781452639 2.59979625578436 3.65620036502695 3.22322736688131 2.59979625578436 2.59979625578436 2.59979625578436 2.59979625578436 2.59979625578436 2.59979625578436 3.52311327369897 2.59979625578436 3.64182534636077 2.59979625578436 2.59979625578436 3.17666752597553 4.40711821045092 2.59979625578436 2.59979625578436 2.59979625578436 3.46270972026923 3.05120239547897 2.59979625578436 2.59979625578436 2.59979625578436 2.59979625578436 3.58108019770772 4.72885385962495 2.59979625578436 3.50863035512316 2.59979625578436 3.1277135856963 2.59979625578436 2.59979625578436 3.18142001825098 2.59979625578436 2.59979625578436 2.59979625578436 2.59979625578436 3.54481604786255 2.59979625578436 3.0324307448167 2.59979625578436 2.59979625578436 2.59979625578436 2.59979625578436 3.62972932026475 2.59979625578436 3.34681157322541 2.59979625578436 2.59979625578436 3.24163335600191 3.2546236740327 2.59979625578436 2.59979625578436 2.59979625578436 2.59979625578436 2.59979625578436 3.92044577175338 2.59979625578436 2.59979625578436 2.59979625578436 2.59979625578436 2.59979625578436 2.59979625578436 2.59979625578436 2.59979625578436 2.59979625578436 2.59979625578436 3.37232711662656 2.59979625578436 2.59979625578436 3.14301693326046 2.59979625578436 2.59979625578436 2.59979625578436 2.59979625578436 2.59979625578436 2.59979625578436 2.59979625578436 2.59979625578436 2.59979625578436 2.59979625578436 2.59979625578436 2.59979625578436 2.59979625578436 3.10048140825537 3.39292817232686 2.59979625578436 2.59979625578436 2.59979625578436 2.59979625578436 2.59979625578436 2.59979625578436 3.39802017770579 2.59979625578436 2.59979625578436 2.59979625578436 2.59979625578436 2.59979625578436 2.59979625578436 3.44930817813875 3.51041138144057 2.59979625578436 2.59979625578436 2.59979625578436 2.59979625578436 3.74870207063688 3.37724948770933 2.59979625578436 2.59979625578436 3.0410586930376 2.59979625578436 2.59979625578436 2.59979625578436 2.59979625578436 2.59979625578436 2.59979625578436 2.59979625578436 2.59979625578436 2.59979625578436 3.36450168777952 2.59979625578436 3.75875412432602 2.59979625578436 2.59979625578436 2.59979625578436 3.63327636685775 4.8774297721518 2.59979625578436 3.34875050887515 2.59979625578436 2.59979625578436 3.08078529881836 2.59979625578436 3.12790887429037
Manes.16G068900.v6.1 3.36893467607003 2.59979625578436 2.59979625578436 2.59979625578436 2.59979625578436 2.59979625578436 2.59979625578436 5.13958592327393 2.59979625578436 2.59979625578436 2.59979625578436 2.59979625578436 3.48816860543824 2.59979625578436 2.59979625578436 2.59979625578436 2.59979625578436 2.59979625578436 2.59979625578436 3.52689480351742 2.59979625578436 2.59979625578436 2.59979625578436 2.59979625578436 2.59979625578436 3.79014938861514 2.59979625578436 3.64013835869225 2.59979625578436 2.59979625578436 2.59979625578436 2.59979625578436 2.59979625578436 2.59979625578436 2.59979625578436 2.59979625578436 2.59979625578436 6.29807974082097 3.27237941274458 2.59979625578436 2.59979625578436 3.04922317902088 2.59979625578436 2.59979625578436 2.59979625578436 2.59979625578436 2.59979625578436 5.11905740716803 2.59979625578436 2.59979625578436 2.59979625578436 2.59979625578436 2.59979625578436 2.59979625578436 2.59979625578436 2.59979625578436 2.59979625578436 2.59979625578436 2.59979625578436 2.59979625578436 2.59979625578436 2.59979625578436 4.64454692706066 2.59979625578436 2.59979625578436 2.59979625578436 2.59979625578436 6.34090047669211 2.59979625578436 2.59979625578436 2.59979625578436 2.59979625578436 2.59979625578436 2.59979625578436 2.59979625578436 2.59979625578436 2.59979625578436 6.57352963194914 2.59979625578436 2.59979625578436 2.59979625578436 2.59979625578436 4.06790948899444 2.59979625578436 2.59979625578436 2.59979625578436 2.59979625578436 4.56432678298201 2.59979625578436 2.59979625578436 2.59979625578436 2.59979625578436 3.11194123837751 2.59979625578436 2.59979625578436 2.59979625578436 2.59979625578436 2.59979625578436 2.59979625578436 2.59979625578436 2.59979625578436 2.59979625578436 2.59979625578436 2.59979625578436 2.59979625578436 2.59979625578436 2.59979625578436 2.59979625578436 5.31171640245937 2.59979625578436 2.59979625578436 2.59979625578436 2.59979625578436 3.27950361820524 2.59979625578436 2.59979625578436 2.59979625578436 2.59979625578436 2.59979625578436 2.59979625578436 2.59979625578436 3.13872541349518 3.09809346900321 4.66489414993974 2.59979625578436 2.59979625578436 2.59979625578436 2.59979625578436 5.42468388672317 2.59979625578436 2.59979625578436 3.42111300273466 2.59979625578436 3.56505178574322 2.59979625578436 2.59979625578436 2.59979625578436 2.59979625578436 4.89733830234908 2.59979625578436 2.59979625578436 2.59979625578436 2.59979625578436 2.59979625578436 2.59979625578436 2.59979625578436 2.59979625578436 2.59979625578436 2.59979625578436 2.59979625578436 2.59979625578436 2.59979625578436 2.59979625578436 2.59979625578436 2.59979625578436 2.59979625578436 2.59979625578436 2.59979625578436 5.56000829265478 2.59979625578436 2.59979625578436 2.59979625578436 2.59979625578436 2.59979625578436 2.59979625578436 2.59979625578436 2.59979625578436 2.59979625578436 2.59979625578436 2.59979625578436 2.59979625578436 2.59979625578436 2.59979625578436 2.59979625578436 2.59979625578436 2.59979625578436 2.59979625578436 2.59979625578436 4.6680394841126 2.59979625578436 2.59979625578436 2.59979625578436 2.59979625578436 3.47085227979306 2.59979625578436 2.59979625578436 2.59979625578436 2.59979625578436 2.59979625578436 2.59979625578436 2.59979625578436 2.59979625578436 2.59979625578436 2.59979625578436 3.21994986238806 2.59979625578436 2.59979625578436 2.59979625578436 2.59979625578436 2.59979625578436 2.59979625578436 2.59979625578436 2.59979625578436 2.59979625578436 2.59979625578436 2.59979625578436 2.59979625578436 3.48186864689569 2.59979625578436 3.20579552351965 2.59979625578436 2.59979625578436 2.59979625578436 3.08019605297528 5.5867180321611 2.59979625578436 2.59979625578436 2.59979625578436 5.19878403319461 6.3937580111822 2.59979625578436 2.59979625578436 3.15782640238907 2.59979625578436 3.2650180229635 2.59979625578436 5.64581297609337 2.59979625578436 2.59979625578436 2.59979625578436 2.59979625578436 2.59979625578436 2.59979625578436 2.59979625578436 4.75785638858533 2.59979625578436 2.59979625578436 2.59979625578436 2.59979625578436 2.59979625578436 2.59979625578436 3.1852947067468 2.59979625578436 2.59979625578436 5.88787522694656 2.59979625578436 2.59979625578436 2.59979625578436 2.59979625578436 2.59979625578436 3.35413872164702 2.59979625578436 2.59979625578436 2.59979625578436 4.0941189106061 2.59979625578436 2.59979625578436 2.59979625578436 2.59979625578436 3.58532907336892 2.59979625578436 2.59979625578436 2.59979625578436 2.59979625578436 3.54517870254472 2.59979625578436 2.59979625578436 2.59979625578436 2.59979625578436 4.28833052297765 2.59979625578436 2.59979625578436 2.59979625578436 2.59979625578436 4.26739956424326 2.59979625578436 2.59979625578436 2.59979625578436 2.59979625578436 3.05198833785288 4.47301574106497 2.59979625578436 2.59979625578436 2.59979625578436 2.59979625578436 5.12838280985082 2.59979625578436 2.59979625578436 3.10157727781174 2.59979625578436 6.45208943404212 2.59979625578436 2.59979625578436 2.59979625578436 2.59979625578436 5.59911728083009 2.59979625578436 2.59979625578436 2.59979625578436 2.59979625578436 4.97262585599915 2.59979625578436 2.59979625578436 2.59979625578436 2.59979625578436 2.59979625578436 2.59979625578436 2.59979625578436 2.59979625578436 2.59979625578436 3.42897032873693 2.59979625578436 2.59979625578436 2.59979625578436 2.59979625578436 5.79328040687153 2.59979625578436 2.59979625578436 2.59979625578436 2.59979625578436 3.6159717350813 2.59979625578436 2.59979625578436 2.59979625578436 2.59979625578436 3.63957982449181 2.59979625578436 2.59979625578436 2.59979625578436 2.59979625578436 5.28058556326192 3.14710624753656 2.59979625578436 2.59979625578436 2.59979625578436 3.98911833849769 2.59979625578436 3.55457857212675 2.59979625578436 2.59979625578436 4.30770493345304 5.20192304598811 2.59979625578436 2.59979625578436 2.59979625578436 2.59979625578436 2.59979625578436 2.59979625578436 2.59979625578436 2.59979625578436 5.09165806693915 2.59979625578436 2.59979625578436 2.59979625578436 2.59979625578436 4.26644426316381 2.59979625578436 2.59979625578436 3.15022104454705 2.59979625578436 2.59979625578436 3.09467911820702 2.59979625578436 2.59979625578436 2.59979625578436 5.46507748865088 3.490403922 2.59979625578436 2.59979625578436 2.59979625578436 5.93347191155595 2.59979625578436 3.15037536408807 2.59979625578436 2.59979625578436 2.59979625578436 3.29914297901095 2.59979625578436 2.59979625578436 3.09522200693535 2.59979625578436 3.15073138801272 2.59979625578436 2.59979625578436 2.59979625578436 2.59979625578436 5.96668040806205 2.59979625578436 2.59979625578436 2.59979625578436 2.59979625578436 2.59979625578436 2.59979625578436 2.59979625578436 2.59979625578436 2.59979625578436 2.59979625578436 2.59979625578436 2.59979625578436 2.59979625578436 2.59979625578436 5.60707404757566 2.59979625578436 3.69848075669755 2.59979625578436 2.59979625578436 5.23301906324286 2.59979625578436 3.11933717459368 2.59979625578436 2.59979625578436 2.59979625578436 2.59979625578436 2.59979625578436 2.59979625578436 2.59979625578436 5.63948309626916 2.59979625578436 2.59979625578436 2.59979625578436 2.59979625578436 5.89633670260093 2.59979625578436 2.59979625578436 2.59979625578436 2.59979625578436 2.59979625578436 2.59979625578436 2.59979625578436 2.59979625578436 2.59979625578436 5.76792288891258 2.59979625578436 3.35334699951933 2.59979625578436 2.59979625578436 3.08920714372086 2.59979625578436 2.59979625578436 2.59979625578436 2.59979625578436 2.59979625578436 2.59979625578436 2.59979625578436 2.59979625578436 2.59979625578436 2.59979625578436 3.20412094079488 2.59979625578436 2.59979625578436 2.59979625578436 2.59979625578436 2.59979625578436 2.59979625578436 2.59979625578436 2.59979625578436 5.95402903380813 2.59979625578436 2.59979625578436 2.59979625578436 2.59979625578436 3.49795787344468 3.02358893173204 2.59979625578436 2.59979625578436 2.59979625578436 3.1089290264677 2.59979625578436 2.59979625578436 5.09868204681787 2.59979625578436 2.59979625578436 6.61709335286986 2.59979625578436 2.59979625578436 2.59979625578436 2.59979625578436 3.94059545112726 2.59979625578436 2.59979625578436 2.59979625578436 2.59979625578436 3.96850025075125 2.59979625578436 2.59979625578436 2.59979625578436 2.59979625578436 6.4813717029274 2.59979625578436 2.59979625578436 2.59979625578436 3.79323834796597 2.59979625578436 2.59979625578436 3.14554511358825 2.59979625578436 3.28610162710445 2.59979625578436 2.59979625578436 3.44342650184341 2.59979625578436 2.59979625578436 4.98456925063934 2.59979625578436 2.59979625578436 2.59979625578436 2.59979625578436 2.59979625578436 2.59979625578436 2.59979625578436 2.59979625578436 2.59979625578436 2.59979625578436 2.59979625578436 2.59979625578436 2.59979625578436 2.59979625578436 3.56996809434794 2.59979625578436 2.59979625578436 2.59979625578436 2.59979625578436 2.59979625578436 2.59979625578436 2.59979625578436 2.59979625578436 2.59979625578436 5.73487480661064 2.59979625578436 2.59979625578436 2.59979625578436 2.59979625578436 5.74576382492475 2.59979625578436 2.59979625578436 2.59979625578436 2.59979625578436 2.59979625578436 2.59979625578436 2.59979625578436 2.59979625578436 2.59979625578436 2.59979625578436 2.59979625578436 2.59979625578436 2.59979625578436 2.59979625578436 2.59979625578436 2.59979625578436 2.59979625578436 2.59979625578436 2.59979625578436 2.59979625578436 2.59979625578436 2.59979625578436 2.59979625578436 2.59979625578436 2.59979625578436 2.59979625578436 2.59979625578436 2.59979625578436 2.59979625578436 2.59979625578436 2.59979625578436 2.59979625578436 2.59979625578436 3.2004768242502 2.59979625578436 5.44200248951245 3.20566299976803 2.59979625578436 2.59979625578436 2.59979625578436 3.30430621313442 2.59979625578436 2.59979625578436 2.59979625578436 2.59979625578436 2.59979625578436 2.59979625578436 3.21419104749459 2.59979625578436 2.59979625578436 4.65109338595902 2.59979625578436 2.59979625578436 2.59979625578436 2.59979625578436 5.00576954366454 2.59979625578436 2.59979625578436 2.59979625578436 2.59979625578436 2.59979625578436 2.59979625578436 2.59979625578436 2.59979625578436 2.59979625578436 4.60979870910874 2.59979625578436 2.59979625578436 2.59979625578436 2.59979625578436 3.45899228328628 2.59979625578436 2.59979625578436 3.23035530106182 2.59979625578436 2.59979625578436 2.59979625578436 2.59979625578436 2.59979625578436 2.59979625578436 4.05054487831548 2.59979625578436 2.59979625578436 2.59979625578436 2.59979625578436 4.93320048274864 2.59979625578436 2.59979625578436 2.59979625578436 2.59979625578436 3.47469189890208 2.59979625578436 2.59979625578436 3.30409561387671 2.59979625578436 3.41956127694051 2.59979625578436 2.59979625578436 2.59979625578436 2.59979625578436 3.34680674814643 2.59979625578436 3.136598296543 2.59979625578436 2.59979625578436 5.02890370927168 2.59979625578436 2.59979625578436 2.59979625578436 2.59979625578436 6.27549593339089 3.13258002656255 2.59979625578436 2.59979625578436 2.59979625578436 6.15689059008552 2.59979625578436 2.59979625578436 3.24766064870577 2.59979625578436 2.59979625578436 2.59979625578436 2.59979625578436 2.59979625578436 2.59979625578436 4.32047031647615 2.59979625578436 2.59979625578436 2.59979625578436 2.59979625578436 3.0324307448167 2.59979625578436 2.59979625578436 2.59979625578436 2.59979625578436 2.59979625578436 2.98900452407651 2.59979625578436 2.59979625578436 2.59979625578436 2.59979625578436 2.59979625578436 2.59979625578436 2.59979625578436 2.59979625578436 2.59979625578436 6.68284011794335 2.59979625578436 2.59979625578436 2.59979625578436 2.59979625578436 2.59979625578436 2.59979625578436 2.59979625578436 2.59979625578436 2.59979625578436 5.03970066914306 2.59979625578436 2.59979625578436 2.59979625578436 2.59979625578436 2.59979625578436 2.59979625578436 2.59979625578436 2.59979625578436 2.59979625578436 2.59979625578436 2.59979625578436 2.59979625578436 2.59979625578436 2.59979625578436 2.59979625578436 2.59979625578436 2.59979625578436 2.59979625578436 2.59979625578436 2.59979625578436 2.59979625578436 3.49119366410399 2.59979625578436 2.59979625578436 2.59979625578436 2.59979625578436 2.59979625578436 2.59979625578436 2.59979625578436 2.59979625578436 2.59979625578436 2.59979625578436 2.59979625578436 2.59979625578436 3.24895042512516 2.59979625578436 2.59979625578436 2.59979625578436 2.59979625578436 5.57964873800849 2.59979625578436 2.59979625578436 2.59979625578436 2.59979625578436 2.59979625578436 2.59979625578436 2.59979625578436 2.59979625578436 2.59979625578436 5.74780161891075 2.59979625578436 2.59979625578436 2.59979625578436 2.59979625578436 2.59979625578436 3.28072078774946 2.59979625578436 2.59979625578436 2.59979625578436 3.0292052725966 2.59979625578436 2.59979625578436 2.59979625578436 2.59979625578436 4.77239261754262 2.59979625578436 2.59979625578436 2.59979625578436
```
