## Supplementary Table 1 for "A population based expression atlas provides insights into disease resistance and other physiological traits in cassava (*Manihot esculenta* Crantz)" (part 371 of 405)

```
Manes.16G069000.v6.1 3.36893467607003 2.59979625578436 3.20665085371097 2.59979625578436 2.59979625578436 3.81365830725574 2.59979625578436 2.59979625578436 2.59979625578436 2.59979625578436 3.76993517303032 2.59979625578436 3.11804907243019 3.44305187794855 3.31139865403928 3.6969227908129 3.13614105965968 2.59979625578436 2.59979625578436 2.59979625578436 4.05116130950641 2.59979625578436 3.5105562495507 3.34898337200862 2.59979625578436 3.79014938861514 2.59979625578436 2.59979625578436 2.59979625578436 2.59979625578436 3.9352190520913 2.59979625578436 3.17378617670681 2.59979625578436 2.59979625578436 3.39941693038722 3.16493055238067 3.46275402627941 3.74501690071293 2.59979625578436 3.48701286742929 3.37212247467824 2.59979625578436 2.59979625578436 2.59979625578436 4.12900872040676 3.36040517360207 3.38114915188791 2.59979625578436 2.59979625578436 3.99885256554192 3.06715486812035 3.1269057721942 2.59979625578436 3.30273000440967 3.28257618553174 2.59979625578436 3.32378826321993 3.24813913044745 3.35998747224409 4.84432092204236 3.13655648183482 3.5984555720394 2.59979625578436 3.38028800220858 3.66686718375227 2.59979625578436 3.43153906783138 2.59979625578436 2.59979625578436 3.91911997008639 3.03420175286161 3.7753725235791 2.59979625578436 2.59979625578436 3.56363431401342 2.59979625578436 2.59979625578436 2.59979625578436 3.10989770956048 3.77485557868279 2.59979625578436 3.40821820302597 2.59979625578436 3.80444180087026 3.22543616017794 2.59979625578436 3.39107561198341 2.59979625578436 2.59979625578436 3.70765324548476 2.59979625578436 3.11194123837751 3.30794006058808 2.59979625578436 2.59979625578436 3.00717831127145 3.19285832138037 3.03047401906305 2.59979625578436 2.59979625578436 3.47210925488088 3.10904969198695 3.42074107198534 2.59979625578436 2.59979625578436 4.15248928119766 3.30468717862715 3.01650372679633 2.59979625578436 3.30153397352435 3.9432357747821 2.59979625578436 3.27950361820524 2.59979625578436 2.59979625578436 3.50961898163241 3.79147931109901 3.40831739229295 2.59979625578436 2.59979625578436 3.65991993406786 2.59979625578436 2.59979625578436 2.59979625578436 2.59979625578436 3.64047583210619 2.59979625578436 2.59979625578436 2.59979625578436 2.59979625578436 4.49878962985452 3.19371833097314 2.59979625578436 2.59979625578436 3.2005024480778 4.20700720184253 2.59979625578436 3.32763914543774 2.59979625578436 3.13589789482968 4.12212473094429 3.06178703260991 2.59979625578436 2.59979625578436 3.09448431999199 4.45025470068791 2.59979625578436 2.59979625578436 2.59979625578436 2.59979625578436 3.73412781064583 2.59979625578436 3.10037248322062 2.59979625578436 2.59979625578436 4.14959984514453 2.59979625578436 3.6441493081931 2.59979625578436 3.17503269450207 3.94971329432912 3.13501077494869 3.4171658081868 2.59979625578436 2.59979625578436 4.03481240626194 2.59979625578436 2.59979625578436 3.31819734655646 2.59979625578436 3.35411837759803 3.12628544447371 3.06384658117584 2.59979625578436 3.06457845309048 3.56545094105894 2.59979625578436 3.28761616215826 2.59979625578436 2.59979625578436 3.95472090710856 3.02883382542909 2.59979625578436 2.59979625578436 3.13068999412181 4.05133681080587 2.59979625578436 2.59979625578436 2.59979625578436 2.59979625578436 3.21599979350751 3.85561168854164 2.59979625578436 3.10743416573937 3.00601590298794 2.59979625578436 3.65946978543165 2.59979625578436 3.74340356529468 2.59979625578436 2.59979625578436 3.56999139100163 2.59979625578436 3.32619170863699 3.11263355011005 2.59979625578436 3.6721575975959 3.0737295239543 3.54787291335831 2.59979625578436 2.59979625578436 2.59979625578436 2.59979625578436 2.59979625578436 2.59979625578436 2.59979625578436 3.87957555546561 3.77728265014896 3.02576765931864 2.59979625578436 2.59979625578436 3.55483529680617 3.05392758145134 3.2650180229635 2.59979625578436 2.59979625578436 2.59979625578436 4.72669514704258 3.14584555959347 2.59979625578436 3.06852274975295 3.94304008124423 2.59979625578436 2.59979625578436 2.59979625578436 2.59979625578436 3.19677433375722 3.19240955863012 3.5417079700816 2.59979625578436 2.59979625578436 3.72759093882996 2.59979625578436 2.59979625578436 2.59979625578436 2.59979625578436 3.92858886645085 2.59979625578436 3.25014544349024 2.59979625578436 2.59979625578436 4.2493057786798 3.08092639916607 3.51772213641632 2.59979625578436 2.59979625578436 4.57576371660108 2.59979625578436 2.59979625578436 2.59979625578436 2.59979625578436 3.19556340470997 3.04994649852283 3.54517870254472 2.59979625578436 2.59979625578436 2.59979625578436 3.35176661093158 3.0751254337643 3.04165461401528 2.59979625578436 3.99895293395144 2.59979625578436 3.06864531641847 2.59979625578436 2.59979625578436 6.23259248789457 3.79793381884116 3.23672803855937 2.59979625578436 3.87580723572066 2.59979625578436 4.24500758352783 2.59979625578436 3.62424733944767 2.59979625578436 2.59979625578436 4.42815952842991 3.26645129656096 3.58767727469021 2.59979625578436 3.39183450236513 4.01217389169185 2.59979625578436 3.56418732133832 2.59979625578436 2.59979625578436 3.87727191442339 3.09900823605374 3.38877233985551 2.59979625578436 2.59979625578436 3.92832661123559 3.16495280147876 2.59979625578436 2.59979625578436 3.17618018401525 3.47556618872314 2.59979625578436 3.75733231750362 2.59979625578436 2.59979625578436 4.11375323641147 3.8617926093845 3.05910626361496 2.59979625578436 2.59979625578436 3.51092040624305 3.16981088905528 3.19446987617811 2.59979625578436 2.59979625578436 3.48210799648643 3.67569983636409 3.07280994667388 2.59979625578436 2.59979625578436 4.13052580097516 3.16658773388875 3.15924501044427 2.59979625578436 2.59979625578436 3.25434752792638 2.59979625578436 3.36253590573726 2.59979625578436 2.59979625578436 2.59979625578436 2.59979625578436 3.14215221956444 2.59979625578436 2.59979625578436 2.59979625578436 2.59979625578436 3.14307563156158 2.59979625578436 2.59979625578436 3.1933542419055 3.25631718321301 2.59979625578436 3.10020146374746 3.3860634446461 4.14358576806397 2.59979625578436 2.59979625578436 3.26884182041456 2.59979625578436 3.80289619999502 2.59979625578436 3.72640010490732 3.09467911820702 2.59979625578436 4.12309769938728 3.03225364507438 2.59979625578436 2.59979625578436 2.59979625578436 3.69619395184967 2.59979625578436 3.34487133408656 2.59979625578436 2.59979625578436 3.29703488223369 3.66154325580684 2.59979625578436 3.72435238167167 2.59979625578436 3.02689750774351 3.44977478267563 2.59979625578436 3.37434341157556 2.59979625578436 2.59979625578436 3.86853489763726 2.59979625578436 3.90538445087461 3.11932334026827 3.07415123844217 3.74522279935163 3.13906168656558 2.59979625578436 2.59979625578436 2.59979625578436 4.01045299094412 2.59979625578436 3.39262644786142 2.59979625578436 2.59979625578436 3.25797369082606 2.59979625578436 3.14919715036927 2.59979625578436 2.59979625578436 3.57093580047187 2.59979625578436 2.59979625578436 2.59979625578436 2.59979625578436 2.59979625578436 2.59979625578436 2.59979625578436 2.59979625578436 2.59979625578436 3.52428154965526 3.09756767139413 3.4519326062339 2.59979625578436 2.59979625578436 2.59979625578436 2.59979625578436 2.98080741821271 2.59979625578436 2.59979625578436 3.83847118620097 2.59979625578436 3.78744223106535 3.05543704798616 2.59979625578436 3.32153583160461 3.61077221681272 2.59979625578436 2.59979625578436 3.03813347158508 5.04089110747159 2.59979625578436 3.28868788740215 2.59979625578436 2.59979625578436 4.79922321739545 3.10140652150073 2.59979625578436 2.59979625578436 2.59979625578436 4.11623860520924 2.59979625578436 2.59979625578436 2.59979625578436 2.59979625578436 3.7405533367151 2.59979625578436 3.26616395938827 2.59979625578436 3.24203518046687 3.35371734162331 2.59979625578436 3.33926872403034 2.59979625578436 2.59979625578436 4.01683575337199 2.59979625578436 3.49795787344468 2.59979625578436 2.59979625578436 4.02789705746183 2.59979625578436 3.47284080734992 2.59979625578436 3.07210468251341 3.00594591942254 3.62276432158505 2.59979625578436 3.01490231394773 2.59979625578436 3.15134302408755 4.34094852502324 3.22831015235155 2.59979625578436 2.59979625578436 2.59979625578436 3.58892620692437 3.23299208811065 3.35064364855437 2.59979625578436 2.59979625578436 3.73972313281026 6.3811581025713 3.23264526912839 2.59979625578436 3.11516147797062 3.81364818857264 2.59979625578436 3.05152976655718 2.59979625578436 3.14554511358825 2.59979625578436 2.59979625578436 3.53954419752657 2.59979625578436 2.59979625578436 3.32965303865418 2.59979625578436 3.33126977399767 2.59979625578436 3.75421345948229 3.54267748060448 2.59979625578436 2.59979625578436 2.59979625578436 3.32871826849192 3.11486485550114 2.59979625578436 2.59979625578436 3.13896247932804 3.13899408145671 4.10870367599951 3.23026995721046 2.59979625578436 2.59979625578436 2.59979625578436 3.67724799383265 3.3533297151516 3.35646095424594 2.59979625578436 2.59979625578436 3.5589910470301 3.09661102337773 3.0356971867682 2.59979625578436 2.59979625578436 3.56316175631973 2.59979625578436 3.4325387178651 2.59979625578436 2.59979625578436 3.83474105676612 3.12380631914321 2.59979625578436 2.59979625578436 3.20753853820288 3.67036819177417 3.4666767382516 3.12386348523869 2.59979625578436 2.59979625578436 3.58986033417048 2.59979625578436 2.59979625578436 2.59979625578436 3.35753510202584 3.83844866546774 3.11530692652306 2.59979625578436 2.59979625578436 3.2328387430116 3.73083783830194 2.59979625578436 2.59979625578436 2.59979625578436 3.42095857459416 3.94694545506219 3.13403103541172 2.96285904255512 2.59979625578436 2.59979625578436 2.59979625578436 4.39498629146805 2.59979625578436 3.25897829856142 2.59979625578436 3.13901363613911 4.56498869186162 2.59979625578436 3.45850784183096 2.59979625578436 3.45229135332417 3.53996910997867 2.59979625578436 2.59979625578436 2.59979625578436 3.64876012622529 4.10636971646571 3.10783858502086 2.59979625578436 2.59979625578436 2.59979625578436 3.55447539391392 2.59979625578436 3.22990884353066 2.59979625578436 2.59979625578436 3.47254829990629 2.59979625578436 3.12826845074903 2.59979625578436 2.59979625578436 3.71287232000139 2.59979625578436 2.59979625578436 2.59979625578436 4.18196899199269 3.78966341899362 2.59979625578436 3.55701127578626 2.59979625578436 2.59979625578436 3.48471841849718 2.59979625578436 3.32636466370826 3.48802483307444 3.60798097877415 3.49579071812971 2.59979625578436 3.77381104378575 2.59979625578436 3.36404641342157 3.80537004000326 2.59979625578436 3.25361919067026 2.59979625578436 3.32970239936705 3.72416687134683 3.29612907983554 3.22310506880101 2.59979625578436 2.59979625578436 2.59979625578436 2.59979625578436 2.59979625578436 2.59979625578436 2.59979625578436 4.58212374922458 2.59979625578436 3.13092838849174 2.59979625578436 2.59979625578436 2.59979625578436 3.85806845766043 4.40711821045092 2.59979625578436 2.59979625578436 3.79526355007221 3.46270972026923 3.37547122358886 2.59979625578436 3.12734860701425 3.99482307145611 3.20516644634206 3.09747954102011 3.41195457515195 3.29367264049087 4.43375905633288 2.59979625578436 3.1277135856963 3.09452231295659 3.25006177786541 3.98081098457166 2.59979625578436 3.14662082988331 2.59979625578436 3.11790825992549 3.15183655154252 3.3444210447866 2.59979625578436 3.4239887387881 2.59979625578436 2.59979625578436 3.71625096344658 3.78119010223562 2.59979625578436 3.13093185640013 2.59979625578436 3.42558272829161 2.59979625578436 3.2546236740327 2.59979625578436 2.59979625578436 3.11870604035815 2.59979625578436 2.59979625578436 3.37964665561139 2.59979625578436 4.11659577912946 2.59979625578436 3.76822406450775 2.59979625578436 2.59979625578436 4.57616735560759 2.59979625578436 2.59979625578436 2.59979625578436 3.37232711662656 3.71937030295794 2.59979625578436 3.14301693326046 2.59979625578436 2.59979625578436 3.94552843496954 2.59979625578436 2.59979625578436 3.34414564086158 2.59979625578436 3.97868723121641 3.28948764884999 3.69911873260326 3.43229267361625 3.14781871854752 4.24449899561922 2.59979625578436 3.06152639500709 3.22256664660478 2.59979625578436 3.77298917154667 2.59979625578436 2.59979625578436 2.59979625578436 2.59979625578436 2.59979625578436 2.59979625578436 3.15933397875847 2.59979625578436 3.07369795760033 3.30313529149927 3.91632379626202 3.70634912023239 2.59979625578436 2.59979625578436 3.3939317028683 2.59979625578436 3.49882113101628 3.37724948770933 3.54449289306235 3.51813431289006 2.59979625578436 2.59979625578436 3.19153549401571 2.59979625578436 3.21916247304854 2.59979625578436 2.59979625578436 2.59979625578436 2.59979625578436 4.30111401224888 2.59979625578436 3.25239247268295 3.28072078774946 2.59979625578436 3.29381410174513 2.59979625578436 3.44945532343366 3.53635640865754 3.32706199532729 3.96521401075808 3.27961246069983 3.86455948495139 2.59979625578436 2.59979625578436 2.59979625578436
Manes.16G069100.v6.1 5.0067915418599 4.42826423694023 6.49327235834554 4.88646024446336 4.97622557468415 4.47952579425886 4.5501243530717 4.80540713567854 3.84534285565884 4.27504278837248 3.91704324311539 4.33817082322025 5.08631103268151 4.0228427264024 4.80019906932368 4.6661074262917 5.41346497174162 4.58180910017937 4.90200043502971 4.15669568736146 3.93330581446344 4.97122564174552 5.81818801721595 3.72812292938955 4.91246705898517 4.2413681911443 4.29311282438368 3.20900055990681 4.23901665491107 5.23207502013694 3.9352190520913 4.85657376386915 6.08696293309693 4.99635522469958 5.19348646898557 4.51977509900985 4.04357278535557 4.95651834574369 4.49632855671599 5.47525672109997 4.89809711787404 4.77546143962075 5.46309734626154 4.37899251711219 4.79386708680198 5.01519992195741 5.5449234290461 5.33506461334569 4.78593495868096 3.53623203608649 4.98928799620533 5.39417010396066 6.20583203156634 4.71810403621787 4.24765733392016 5.2259319768225 5.19829968614373 6.39537709934928 5.31603196620914 4.55316832336097 3.52062149520576 5.15832587639872 5.55012568588905 2.59979625578436 4.10998502064306 3.98944661928918 5.31402990898523 5.43902428825675 5.48831488995389 5.65077757066151 5.08136601960014 5.71156242347031 4.79772477959598 5.8166066397783 5.69841527937453 5.12675459012604 5.33198093668129 4.52285898638805 4.72259117367632 4.50855242753068 4.12548358498649 5.06653670784208 4.24640293491679 5.22048592803693 5.51252973642694 4.28569557922633 4.11075221849786 4.48022717817524 4.76957461629234 4.88827321769357 4.43904601445821 4.45775976468133 5.36955757819947 4.76352329194143 2.59979625578436 3.71955075226505 5.5349729984342 5.45990917421009 6.79949081112126 5.42165030730047 4.89704915040103 5.40875806587471 5.01605264256979 6.49758101764999 5.89057866898297 4.72950739690936 6.00782645750198 4.72694524985858 5.19310033660377 5.43699690348468 5.13813786605062 5.22879787031983 4.3069082775325 4.91131251434379 5.67228931414433 4.75706016940606 5.3916951520626 4.82444762630452 5.79265910874518 5.05484781506859 5.76001515044767 5.53668820710395 5.48876602091107 4.90681504668171 5.29633222458279 5.4773244400713 4.45806587295971 4.7229364053231 5.0046027953583 5.23958718651135 6.33984949957941 4.49878962985452 5.08598680023707 6.17327206374986 2.59979625578436 5.57302379098953 4.77895902605448 4.80182580265147 5.04770928269591 4.55804437148016 3.97383814086129 5.92721880478621 5.09797717359278 6.65155028684434 4.06185090899447 4.92344903699523 4.51648064372534 4.66166625961752 7.00963441966782 2.59979625578436 4.7434366805085 5.99581453360616 4.82037743255069 6.68895623647048 5.25796938353169 3.97043266439989 5.56239223369455 4.40543659329514 5.31222425592403 5.16838869962195 3.72886965259009 4.06880530946972 5.25423339207104 6.97433071367465 4.51448008725955 5.48532424537582 4.23673643956694 5.61912136098442 6.92228915010659 4.56136007141224 4.61441975474586 5.08439477165808 5.08308142471467 6.82847376693442 4.69289133929722 4.30642223100868 4.50598838802153 5.50805568965526 5.98869784258819 2.59979625578436 4.36726369232355 5.9026310678512 4.3225655817495 5.5648882908336 4.64747589463658 5.97757042106101 4.85624491491349 5.09564821833979 4.81033908584573 5.09660042110752 3.87188620843651 6.0815560988222 4.58767334559151 5.35835664385775 6.84944749654686 4.94321489516073 4.39162222600149 3.88416189838781 5.07618812220133 6.38217871121765 4.17991317323508 5.0730900382247 4.13995550782958 4.25012848163437 6.49494420732716 4.51760418019997 4.22464656679446 4.29273045318865 4.76972938749386 6.54123761659523 4.46742851660522 4.35890466139033 4.94138318637343 5.2058356720438 4.86867412718494 5.27656904711149 5.89626718147904 5.15796939018498 3.77728265014896 5.82589427353889 4.91477291215164 6.41677126014623 5.40876740184361 5.30970449342414 5.73917278826827 4.78863487999661 6.47681981732819 2.59979625578436 5.87583798697903 5.67102628250029 4.9350474513412 4.8544379065276 4.25315078312746 4.43785969738629 5.83082493885902 5.54757270384229 5.08128020664044 5.18518161380281 4.71620288539845 6.39175669444341 3.85784711651453 4.56891313494537 5.91232874381498 4.69868513468132 5.34658126589735 4.95409757570188 4.23691375842481 4.70962313407106 4.02159810005377 5.1765269031406 5.29130903829595 5.01300297351497 5.1126570222891 4.19214751916375 5.16890385242289 4.47724523607992 5.07827029939679 4.86952805884877 4.62518282089892 6.54048205682269 3.49175676901494 4.27123858081002 5.09231903352184 5.12388917211449 5.5572261138071 3.92356711866944 4.02331979791633 6.04380922782326 5.78808015893117 6.00016988807501 5.71943942881015 4.10166311696587 4.82984215995678 4.31667846943674 5.46705699769281 4.10596078426959 4.82978352418344 2.59979625578436 4.57681878214073 4.91254459810397 6.56439500868019 5.04144292771375 4.63721884242882 5.10681569082225 6.13943743451314 5.94158674167013 3.92141333578715 4.99894591790761 5.29786049202808 4.73070482858743 5.94875766895249 4.9635522799261 4.83988765353149 5.2637828452989 5.44584809500747 5.97041892351606 4.7124185258634 6.2849366751273 5.93611844096288 5.73391184821383 6.11291900991526 5.52187194708292 6.13426969270704 5.0474424414885 5.55915338227253 6.17268252123834 4.66394633471093 7.26736870048327 5.59138065274052 5.32868471070745 6.04678897287972 5.99861317678927 6.17703953051864 4.94367145120753 5.55993550322943 6.13891772415522 5.63942354750538 5.87174587508287 4.60652808486095 4.95764037916558 6.47596545147109 5.1682127294892 6.80339947386287 5.07213697141661 5.82444582283574 6.00342115748931 5.31147080603423 5.00234805120117 6.04727787781161 5.07819091242929 5.13239381354223 5.1627244093492 6.28297791613009 5.02571118957215 5.47689024237395 5.68075938132351 5.91605444357859 5.40816435867822 5.5067830186343 5.53581889208262 5.3467430704581 2.59979625578436 5.71152091688767 4.18158490779625 5.05780344834829 5.89108103538952 4.77901790363437 5.35894109753876 4.8882637729691 5.51743842831225 5.03451354210967 5.99662852325343 5.67481276434192 4.69865739217475 5.2388168291562 6.23932632902422 5.85656492809606 5.12038184465915 6.00557961754296 5.88042793014629 6.10736592337292 4.64756296479655 5.0909922103401 4.46636480257059 5.27096358737236 5.18830169864504 4.94492430426351 5.21641112324706 4.11702790825811 4.97037484671068 4.96991866754707 4.50010161874625 5.0196571901214 5.42729478098563 5.0593615218707 3.7837380289056 5.51404704878861 4.99715302222234 5.81833401294336 4.69284410770172 4.87052579730433 5.50196762556322 4.74679198173226 4.66141804432332 5.23133384362345 4.26028868553631 5.78190233002956 4.73537676432805 5.655649477828 5.13907898769164 4.93700481813345 6.350357264757 3.98983560908888 4.03287503074016 4.89260392446196 6.5283234388804 6.5305986455715 5.3933353599709 5.49855845304632 4.91463968380888 4.68035016284079 5.68511080586692 5.25654447849798 4.74065390858962 3.16746079526105 4.4946779916197 5.13925023864556 5.15316039154153 4.42920736022263 5.07558246066152 4.9513991278885 6.08583195817186 4.31987380317055 5.00946439345354 5.2557262930844 4.93554606478236 5.55150165878164 4.89979979504615 5.98014938512268 5.15196441695751 6.13789156019732 5.37264911276413 3.71156365949856 5.99617269981889 5.45760924646158 5.15310462167572 6.06564410562448 5.526059881319 5.72611704074237 4.61881912739662 5.71444941077932 6.0271042242532 5.24887303995644 5.16645681405859 4.82568103098201 5.59061743481019 6.7396401096025 4.34730646413874 5.21939169441413 5.0575186270087 5.18106971824375 5.68526778380756 5.2844633165029 5.29476711842678 5.79405836369062 5.93475304193794 6.80331463552125 4.9755882467216 2.59979625578436 4.70116710547094 5.84253497784773 6.80536117077675 4.46217938414752 5.31844591931588 5.94213979983045 4.424048749364 6.08194419772063 5.24064355440158 5.2962865080373 4.79114382170819 5.77989898050171 5.41982566932747 5.67006948189606 4.82046107892288 5.23090114676624 5.82189738662496 6.7939190390332 4.71414030608141 6.16836303668852 5.01187277306369 5.23374250663091 4.72931178629229 5.35908101985756 5.11017282111831 4.46739589568783 4.28402504723521 5.20324204622069 3.56431211964338 5.71068021604717 4.7384593456795 5.07685682814017 4.63729692263238 4.87504533928724 4.26167005990108 4.76870446591017 5.73562384123303 2.59979625578436 5.90951161972629 4.7759048352668 5.84834856089521 5.39907978177786 5.22826634193768 5.54504884895921 4.47292355178268 3.90012358301766 5.736903192612 4.14902731723498 6.17004035661434 3.84378557776466 4.02344476662737 4.1705280092147 3.96499107920503 4.64276941822099 4.24411628835274 4.26426082643677 5.17579150294797 4.80601591582603 6.0457324552729 4.04439945537354 4.68433654133315 5.84698953970164 4.92296089096399 5.92675592525476 4.22708239241434 5.0182246365511 4.56278265352659 4.59263235271482 5.93861278269034 4.82086728190946 4.74580561976504 5.1358350264518 4.96571203965653 6.37100094382415 3.9014299356621 4.98662927608358 4.55675022863163 4.56301211946597 4.7193260150705 4.2513258028549 4.52384359756471 5.44417260917532 4.93392178192544 5.40611445062912 4.57468468488636 5.42734564276673 4.89572241058799 4.96156896755261 5.58965049336713 4.87597329876011 4.14475794596989 5.56850478935108 5.28531656592312 6.40047160722372 5.60322280182388 5.27197491812603 5.20382881529247 5.27939608738666 5.67648407348182 4.49480723273591 4.54755158678647 4.90179699403899 4.52643479859676 5.97160126080919 4.81255674658743 3.83773340086992 4.67729223284759 5.10347063597009 5.39346078123895 4.32045571755676 4.82330325819778 5.70943743194129 5.37529035631893 6.22743376516258 4.48854455701838 4.64836908235944 5.19930466628483 4.47223443463894 4.07955492702352 5.12489302650592 4.92815509421385 4.65718673846671 4.56498869186162 2.59979625578436 5.56912948851095 4.80829687170364 3.45229135332417 5.52337741557889 4.07673701690803 4.70824053793573 4.24275299171973 4.25794387672197 5.08527107799898 4.55277631644368 4.31631246402766 4.4445342316222 4.63304343351107 3.759045560907 4.18643650251617 4.76673058696245 4.88831607849964 3.88623625463831 4.86588135914757 5.13442196760834 5.09072899566861 4.66258939390511 4.03322107445089 5.65106659304034 5.32332606293561 5.98845055410917 3.3217847703779 4.69567495998156 4.0383893101787 4.34105549613633 5.42023449906029 4.46890143840814 4.86360446955157 3.6755733418522 5.20124500551716 5.68516256659248 4.30367527682389 3.3197901182369 5.37210212610394 5.21577145139895 5.70066645401432 4.28086267590759 5.0342469001687 5.37552344376105 5.45667075841334 5.37981769015489 4.47587490570036 5.08862668919055 5.36606373191259 5.23988376529948 5.08870887193253 3.21867299731733 4.60972899230954 3.79716551795672 5.21631662540804 3.98502212357155 4.34408491439851 2.59979625578436 5.73969270530352 5.85117825043639 6.19202331512773 5.0204693538057 5.50053914924718 2.59979625578436 4.40561660377299 5.02890370927168 4.76748184883949 4.5250600410798 5.09511601914233 5.10927415181323 5.40497161108629 4.78198425799686 4.8086738108508 5.12089897952998 5.00449538656694 4.8989515967325 3.7341416335537 4.72573132316532 5.44635590110441 4.92541343083515 5.54320427038528 4.17001002083926 3.70818606824984 3.86794818843242 5.66832519039415 4.92130984884533 5.38045250367613 4.23798872064255 4.4039317439758 5.41386988540822 4.60558826362968 5.48692581268701 4.67069328155882 4.69120794458479 3.81712267906517 4.31838416587137 5.34031065886625 4.20483192097211 4.65433084428575 4.97092624740695 4.54585008773222 5.19090677081101 4.65336298090464 5.3633657098532 4.94238528028386 4.664608171224 4.45589273863113 4.53898403187253 4.80239419645407 4.85152145157924 4.7071761968923 5.95212410005227 3.78810574708488 5.37325073172936 3.84772481985263 2.59979625578436 4.77930566186089 2.59979625578436 4.93076722843384 3.71937030295794 5.26016097678611 5.95351690591338 3.61692676086504 5.00393137086233 4.9154445482326 4.52509097644842 4.89262739646431 4.76949667053553 5.03035785202443 3.65836322027094 4.58539841629803 5.75266812414165 4.7752217903087 5.12828884547357 4.8261813326352 4.71199249868173 6.12596339224745 5.35957048458314 3.49119366410399 5.55185439794425 5.09002733207081 5.60407690223337 5.22586562875651 5.57041551766434 4.25819570546151 5.18940408750331 6.06557177918198 4.45490024304337 5.23056292671546 4.11721293625924 5.48657701619771 3.70634912023239 3.3795575152963 4.51120021525049 6.32947302620127 5.14052592822006 5.11112856895324 4.40682532679928 6.01181955190752 5.32176458016045 4.01195497471665 2.59979625578436 4.28927719786345 4.22340535183814 4.44509448050585 5.22741952990793 4.47640799176202 4.49121064882361 4.77394590774007 4.70470131013056 5.58404955357816 5.76407434272804 3.75875412432602 4.75037316753336 4.64110352976492 4.82971672080362 5.14701476656501 3.53635640865754 4.09159197971054 4.52738919497357 5.87780099228563 4.72562044687833 5.00270853993519 3.80791182092175 4.33328489319885
Manes.16G069200.v6.1 3.79581891214945 4.42826423694023 4.09111917947771 4.44760646456954 4.26829661204843 3.38078536465957 4.5501243530717 3.32387150818726 4.21367530847029 3.89462144677541 3.84617511914895 4.85511133907452 4.42515069574572 5.96978765541018 4.52812057440043 3.6969227908129 3.51852869536645 4.84057715139863 4.19025221252293 3.89014654444277 4.15760632150098 4.36057313477778 4.57924701588582 4.43064455183615 4.82226503537114 4.11052264858323 4.03885432209456 3.20900055990681 3.78836439742839 2.59979625578436 3.76602521169168 3.49600148751274 3.85207335137609 3.61722718869772 4.08643227781096 3.71703346228035 3.83362333230266 4.43256995137818 4.18178306660985 3.80531622868573 3.9724542082533 4.0363264027745 4.10118130581149 3.43514863882075 3.77305240836093 3.44390932706295 3.98542741831231 4.27301881791545 4.58683379418975 4.04532955057391 3.91442276629907 3.72115701274549 4.56458220174159 4.187023456859 4.36570977807883 4.31952733684816 4.35083210947994 4.29300832683271 4.52197096483781 4.30270472644358 4.84432092204236 4.5409051926022 4.69003806750871 2.59979625578436 5.07721237647835 3.52897269545353 4.58051223019278 4.00432392223144 4.10281888021491 4.43624984818475 4.03590089450128 3.72475429453237 5.22925297098181 5.36305375509599 2.59979625578436 4.43686894341392 2.59979625578436 4.60423721605156 4.44874851154745 4.9468558470853 4.02090076533829 3.48717057272481 4.40127553140933 4.3442373566854 5.30578874886431 3.22543616017794 4.32135959977578 4.43595159023421 4.15322480137276 4.29401906220645 4.3452742057186 3.90601320041306 4.07870230769258 3.80347103851417 2.59979625578436 4.38714245877696 3.9642748863717 4.77639766313216 4.631813090141 4.8533800213897 4.45458971235899 4.50390227126461 4.39672849839037 4.62962032313464 5.12862405186618 3.92971836159334 4.09179637093658 4.07289388257943 4.75823683337642 5.51830145069721 4.70449734016419 4.04294978892074 3.91058918117296 4.91131251434379 2.59979625578436 3.54772472454507 4.2045430383082 3.96390262981496 4.47209484477938 4.63122847993381 4.70789112288558 3.98065731929607 4.18043679180018 5.39588942391189 3.86397515092349 4.70376695194756 4.04275430652555 4.26034702154625 3.9016924230135 4.52041847923362 3.76867498495514 4.74978087989992 4.29495883722318 5.15943631410579 2.59979625578436 4.54503116787365 4.20700720184253 4.46455681121378 4.42234178005882 4.49565610283801 4.53880352454268 3.7995854611854 3.87060850007662 4.74662794098292 4.64149593403444 4.50741700318531 4.69655971859307 3.8542539598962 4.47963476366049 2.59979625578436 3.5958917857355 4.0743073719741 4.1091360952405 4.25095135806235 4.62575559152732 4.7988750728 4.14959984514453 3.2043609590842 4.44041242217044 4.57202156773152 3.40808966416724 4.22652105633247 4.21614286819465 4.34387286550974 4.22510445439805 4.02156810560779 4.559693455727 3.97782670099057 2.59979625578436 4.79052785317983 4.17073003022522 4.21939335594101 4.32846141803038 4.25185322189115 4.55111216855682 4.19961073988961 4.79237329793659 4.29067483747483 4.58063513326414 2.59979625578436 4.72360040838499 3.66402117096709 4.5560448533044 4.71209827375637 4.36682739051913 4.52215566809314 4.14318554364039 4.30445763156322 4.98438689941694 4.10030127978829 5.34556871392571 4.35266630450862 4.11610799124803 4.07160585981311 4.47407732956457 4.49775224697003 3.94485626633969 4.489184033573 4.1617835716966 4.30729944190665 4.24354709391718 3.72825270745898 4.04826925530246 3.48529138983509 4.41906452814217 4.22271843479594 4.68955457213042 4.624051315648 3.82243420859654 4.44876297642528 3.77367409578493 4.23166344097164 3.73616914873223 3.75117470822895 4.34935635189873 4.07365571700846 4.25308974748042 4.22016829454803 3.77728265014896 4.47108083058981 4.5293615470654 4.49583310589936 4.11709928690952 4.1096085867228 4.22374680884705 3.93959578482285 2.59979625578436 4.22027045302236 4.72669514704258 3.8486904104516 3.7907200031936 3.888154466523 4.91967384232659 4.6259726054992 4.43066648309293 4.12369346514639 4.33402185873102 4.01510285445144 4.10898905095763 3.91013903503029 3.99618073743982 3.60068947668391 4.51455370411932 4.81067217740043 4.27393989488006 4.05278435108193 4.46138417071847 4.15222177570626 3.84275066011716 3.39303938594947 3.13619888814257 4.20265781854112 2.59979625578436 4.72148762280644 4.18821558081253 4.16526714279909 2.59979625578436 4.36023435280881 4.44974548446327 4.24891297286864 5.22705305838436 4.65580711477489 3.19556340470997 4.20659995014373 3.74793661383915 4.72053644881687 4.45712936084094 4.46736409316153 3.5157666023938 4.34138415651847 4.2297239823905 4.84849833698931 3.67438517565565 4.25074741121671 4.37025104546441 4.69023532826853 5.09246088660827 2.59979625578436 4.25161846552987 4.10364032983991 4.30789864769724 5.00265342396386 3.94850587401253 4.30541256447046 3.8576577601785 4.30983489026463 4.22737692092062 4.21280088862039 4.42815952842991 4.04286445161379 4.07354455421808 4.6946885984182 4.21539119434668 3.43641674032279 4.12736425287806 4.05882051330767 4.83514493949673 3.86141827164865 4.50308666897805 4.61803699038939 4.78220717708403 4.89978814307419 4.05051050385255 3.21057785747254 3.56674635887428 4.24735954743969 3.36089001473455 4.07042310793335 3.95544129396137 3.99727552143782 3.60867516167484 4.88393627829548 4.1216265573102 3.61588927876974 3.70097135517803 4.23645754188111 3.87592867535044 3.79160438696396 4.24261447689179 3.71897980453619 4.45549841052631 4.04691236581746 4.54921597269341 4.15890619339355 4.44167798585568 4.2808596931945 4.44935965213155 4.33153579693329 3.20150989367274 3.94754652835282 4.12067944249787 4.00083462243532 2.59979625578436 4.14236215438059 4.70341148927774 3.78617645641715 4.65497278964999 4.20049541653747 4.06713649984956 3.68252091038086 4.15940258692225 4.54807081784639 3.87085040539755 4.18158490779625 3.72470077920189 4.3103449889179 4.23835487047107 4.63841792486213 4.11122769213977 4.31118437431769 4.70507215152678 4.57545927825513 3.3860634446461 4.41263823865059 4.16692819130673 4.00832722349329 4.04773018764002 4.00720091010179 4.39918828188329 4.86271587362593 4.39734045192894 4.1704681952805 4.28166872174306 4.46636480257059 4.29103058565429 4.25593393549199 4.37013922860446 3.71829811035671 4.11702790825811 3.16047819545527 4.29413943257146 3.94463142012142 3.68209076667673 4.10489660982896 3.35883779744775 3.91493029247389 3.65488550324452 3.62254771808082 3.02689750774351 4.0336414342674 4.31532451990921 4.18214792536608 3.72820483460979 3.47693337962058 3.86853489763726 4.2954425474973 3.19947538049542 4.36996579587174 4.22974050395676 4.10765451890579 4.15119019699133 2.59979625578436 4.71086795687593 2.59979625578436 4.8463953677501 2.59979625578436 4.00890080820615 4.4626995227423 3.90352720459635 3.25797369082606 3.27667244084487 4.00586041866315 3.77807859896217 3.69848075669755 4.04962026514787 4.23065284300576 3.95484254405987 4.30333214917826 3.62292636951278 3.78969911539177 3.27040979766199 4.22284598571111 2.59979625578436 4.2508566531474 4.02767706067778 4.11158258090912 3.8782200087698 3.27550176493931 3.96263837881076 3.88651700217446 3.5901497985518 4.02150852666329 4.98942613187267 3.66234613278062 4.4825491217018 3.95065796328778 4.14126701141222 4.50457014569278 4.02214469408261 2.59979625578436 3.11298070489525 3.3699188977181 4.10393562431819 3.80869573743323 4.361950926739 3.72476496377402 3.8603873958249 2.59979625578436 3.61601268946692 4.47701274241221 3.97326330232263 3.9513423975978 4.76973448262666 4.45145817549436 3.9676398053431 4.04264053925947 4.28048370887181 3.44841520843695 2.59979625578436 4.48950501400063 3.89762125072699 4.5257518977338 5.48872155870895 4.05585750473829 3.5181177796101 4.16800355410705 4.18977087068423 4.37933310838633 4.16322836265355 3.7714153316878 4.22377357729133 3.69143643247701 3.95952796976386 3.81325512582008 4.63305736012309 3.89736573842457 4.60559385058802 4.41024552649794 4.43054866728275 4.2795179605863 3.90347240817075 4.04883247433714 4.77936231518738 4.73609128175785 3.37519338652555 4.22423515323355 3.8992686649575 3.94059545112726 3.68007324196726 3.538429025029 4.2545605801383 3.23299208811065 4.63949104418587 4.58837719610483 4.59837302260613 3.73972313281026 2.59979625578436 4.35030491389597 4.45625869774273 4.52595472502086 3.38077863823906 4.41826553467935 4.53093163962384 4.68875171605704 3.99708007539002 3.62970343240219 3.93700272166436 4.00463343674565 4.64595920145199 2.59979625578436 3.83901951323155 4.15870912835935 4.30905012490611 3.96475469383661 4.03889162416312 4.52665441692634 4.39989317147418 3.90368248036785 4.79029121658824 4.77500646362266 3.48281875462644 3.63191729296878 3.6155055741188 3.9812287858712 3.98130496223531 4.23942002591862 4.47468230466207 4.49787123250981 4.2887274049497 3.83579104032561 3.44191213325748 3.51765059569321 3.81352416426458 3.9014299356621 4.26531793183783 4.28586589960127 3.69007444965449 3.80229284395093 4.91063683694275 3.61372050619766 3.76942079323259 4.03886070185291 4.26368959018445 4.51618087724091 4.43969622920129 3.97086621637858 4.03070467399221 4.09118973369876 4.81893948317251 4.33081415185274 3.22721475254557 3.7083712745103 3.85098207456144 4.61358580951662 3.66140025771279 3.86250160586385 3.73505933926542 3.81799429195978 3.91040234522286 4.06850376769881 3.83844866546774 3.92400081151839 3.91434876463301 3.78430470117815 3.83773340086992 4.23220898313424 3.81753879539291 4.37671647808818 5.27208966394345 3.98727565610286 2.59979625578436 3.87406173053551 4.05953771261038 4.17504439485885 4.35176810920911 5.01904277005662 3.7769285957467 3.82456533079323 4.31751198686196 4.03488729572336 4.49081769130175 2.59979625578436 2.59979625578436 3.5866975655272 4.80829687170364 4.14329864046354 3.14894040553398 4.23515348862007 4.06951797389946 4.24275299171973 2.59979625578436 3.49523953514564 3.60093083117833 4.31631246402766 4.26970930008831 3.74825229684631 3.28089785406808 4.569313792063 3.75676762154256 4.29405333262968 4.46202275462246 4.1777396243841 4.23719193504669 3.75685344036857 4.81434073840013 4.03322107445089 3.39636938341973 3.60043099403342 3.12478781716686 4.40907613617577 4.18196899199269 3.45273288614406 3.13052693773863 4.10282435775713 3.91434293410938 3.28755938414103 4.29779880787725 4.25129471308299 4.85356280383392 4.30367527682389 4.28442039026697 2.59979625578436 3.98945103577484 4.21982858712614 3.47520283733032 4.08039486904222 3.65108298856748 5.45667075841334 4.25260842111898 4.22719409016126 4.09667551541647 3.17254904508025 3.95557659281107 4.18137640787961 3.81116212660665 3.95439250155381 5.34673378255592 2.59979625578436 4.18111601721335 4.34408491439851 4.98574003949392 2.59979625578436 3.88503860751361 4.40546711664691 4.20011875794382 5.0093340735238 2.59979625578436 3.9701672858013 5.02890370927168 4.07708038990448 4.05700328859792 4.04499965737973 4.34865740977024 4.10121999023674 4.41050221097096 4.56603330824829 3.60467421168305 4.23558800359539 4.51762372511638 4.33366349290683 4.80550074028006 3.50863035512316 3.96459152210136 3.85972874654865 4.6021955563058 4.68515393495786 4.49011859716757 5.66832519039415 5.00599340849855 4.87171684812841 4.30351045899605 4.33533653699186 4.04450568037174 3.92586272002995 4.27613762970298 3.92413616999576 4.29415814266429 4.14366728163835 3.20273864989596 3.85464068245156 4.12953993110064 3.71233388196536 3.88087147557617 3.77751581381514 4.25494085034792 4.41093093049151 4.14618106881104 4.36807137923055 3.99439517309256 3.86855701407901 4.47705761142072 3.88401638270689 3.90840717251821 4.38307646226477 4.63299667500297 4.8646801284605 2.59979625578436 3.84772481985263 2.59979625578436 3.76430622490982 5.50035941480492 3.5405384840355 3.71937030295794 3.40540983806856 4.16169859810897 3.92616548218086 4.52352929940721 3.94552843496954 4.29452509294461 3.67537270766846 4.19951215490941 3.70242088697536 4.75339322643578 4.01891523046198 3.9312399709541 4.9871806831458 3.6772290110141 4.08532605132558 4.9823556684016 4.24432247114349 4.4541781631331 3.49119366410399 4.28994300362107 4.28094334797748 4.02635772176742 4.10003054349869 4.3805493214814 4.25819570546151 3.87758396366912 3.93122938721556 4.26571130807168 3.82235663168165 3.58508707760162 4.62630061377671 4.24175702933032 4.7600967661059 4.29670670668745 3.3939317028683 4.30213756616131 3.85218514393619 4.26530609196729 3.54449289306235 4.14279396513624 4.01195497471665 2.59979625578436 5.03206922842288 4.88131473026624 4.27022717714372 4.47014841676651 4.20578051010395 4.49121064882361 3.79715836338657 3.8356080573271 4.16338170986749 4.72839782221023 4.84441196717625 4.87462196839541 4.16521844122718 3.94674306738358 4.03312855762679 4.17168768980405 4.58281056579638 4.2086986644918 4.06961722346357 4.12663141229212 4.06419099458389 4.13235604136307 3.7560974502665
Manes.16G069300.v6.1 3.53645259620206 2.59979625578436 3.54918378634825 3.50016072193926 4.10720742203115 2.59979625578436 3.81949299908603 2.59979625578436 3.49376837325421 2.59979625578436 2.59979625578436 3.22781498317095 3.11804907243019 2.59979625578436 3.74347102868046 3.1581819852139 3.51852869536645 2.59979625578436 3.27626599380655 2.59979625578436 3.46069714102254 3.25601641733816 3.64593111037093 4.05286191379818 2.59979625578436 3.79014938861514 4.62449008469017 2.59979625578436 3.78836439742839 2.59979625578436 2.59979625578436 3.8483672408052 3.58149631188368 4.01164725166596 3.36735576210244 3.39941693038722 4.13500994265618 3.80327872727126 2.59979625578436 3.15137780479602 3.23201493111793 3.67972915063703 2.59979625578436 2.59979625578436 3.44051830746251 2.59979625578436 3.98542741831231 3.1556293923897 3.35067592997401 3.26766221655289 3.47693513194931 3.72115701274549 3.34120921178698 3.79008946478835 3.79492487585658 2.59979625578436 4.15514836856609 3.48202483941218 2.59979625578436 3.14040437654277 2.59979625578436 3.97542699658481 3.5984555720394 2.59979625578436 2.59979625578436 3.14237346324655 3.57192143423125 3.19194094230314 4.02336069450757 3.52675278103515 3.20611898545288 3.93097486556054 3.13708551334606 2.59979625578436 2.59979625578436 2.59979625578436 4.02978486032716 3.39101944330304 2.59979625578436 2.59979625578436 2.59979625578436 2.59979625578436 3.17512532819144 3.60689911294869 2.59979625578436 2.59979625578436 3.85105948740097 3.39107561198341 3.6096800583429 4.04522521922752 3.24973940342139 3.37075857297035 3.11194123837751 3.9774066105883 2.59979625578436 2.59979625578436 3.17403919595947 3.52803227847844 3.20664689713645 2.59979625578436 3.54572385788315 3.10849398345359 3.6032494770633 2.59979625578436 2.59979625578436 3.32834234306411 2.59979625578436 3.41112097857933 3.01650372679633 3.12799011821841 2.59979625578436 2.59979625578436 2.59979625578436 3.27950361820524 2.59979625578436 2.59979625578436 3.13082777262013 3.45406892818204 3.17519681097436 4.35230567133016 4.01402810203007 3.13872541349518 3.79221425607642 2.59979625578436 3.34493637438906 2.59979625578436 2.59979625578436 3.6503738896489 2.59979625578436 3.90689910552146 3.19609879642221 3.42111300273466 3.32469701506341 3.28857685202619 2.59979625578436 3.2005024480778 3.23404875933684 3.75524493251314 2.59979625578436 3.93437830146539 3.13589789482968 3.66435093342441 3.79303507615621 3.34739219599138 3.10567645987634 2.59979625578436 3.39788747209717 3.50034930713511 3.53360745109231 2.59979625578436 3.5958917857355 3.41194443992594 3.78902210672354 3.30425500275403 3.87098157326422 3.81804153400125 2.59979625578436 3.7114232785212 3.26880893046291 3.82748313306354 3.40808966416724 2.59979625578436 3.65284149238591 3.53958272929376 3.39695909782473 2.59979625578436 2.59979625578436 3.82470967320017 2.59979625578436 3.11037841164054 3.97573545515495 3.13618426178944 2.59979625578436 3.25329403012386 3.81336031802539 3.5178190463899 2.59979625578436 3.72599209432602 3.43834722454961 2.59979625578436 2.59979625578436 3.36064708397914 4.03197297879089 3.15566167985817 3.32024232022317 3.13068999412181 2.59979625578436 4.036756861479 3.36040777907706 3.86444963756607 3.09391014913098 3.037160815614 3.69550203293633 3.47346663669662 3.71295495894325 3.84921109692353 2.59979625578436 2.59979625578436 4.35813568019582 2.59979625578436 3.30082812140204 2.59979625578436 3.56999139100163 4.09050093143674 3.83335999253602 3.72392832156688 2.59979625578436 3.6721575975959 4.10897365311219 4.03518189281296 3.19875009976656 3.32563966480586 3.4134412798777 3.75117470822895 3.04879652493302 4.02406737380187 3.30524536803394 3.51907024373083 2.59979625578436 3.33238703215835 3.13294224426404 3.91115969666603 3.92783410820748 3.98768140496578 4.16571518010523 3.56356945436749 2.59979625578436 2.59979625578436 4.72669514704258 3.36755256724442 3.98271069205151 3.80962873585657 3.12315809278075 3.56420162476325 3.35832488643014 3.86206098365279 3.05800329061214 2.59979625578436 4.65462856920226 3.37329820666967 3.24358690281098 3.60068947668391 3.26181179846843 3.73905338952055 3.67242295231915 4.68599228095206 3.57769357505133 3.21070493893527 4.48860979444275 3.61569775868697 4.48204537933191 4.30230445644883 2.59979625578436 3.99488964001348 4.04394589704995 4.01257765335637 2.59979625578436 3.42553268245098 3.90002655142931 2.59979625578436 3.23544690453558 3.15498124947046 3.61779196529466 4.15328094617112 3.83485503187906 3.92356711866944 3.7194222602016 3.17356662868593 5.1503570600856 3.415894803482 3.35931070899168 3.44779333810738 2.59979625578436 3.62863518361895 3.63071966896614 3.73395067132373 2.59979625578436 2.59979625578436 2.59979625578436 4.10364032983991 3.79474649627712 3.13480110438984 3.16701465435691 3.09839870207427 3.41008409776741 3.33163621273224 2.59979625578436 3.56237904458978 3.30593419081973 3.26645129656096 3.41150002700353 3.25348081783336 3.56402233026117 3.76747073748049 3.13011628474653 3.87588028550127 2.59979625578436 4.15569464645512 3.42317760654825 3.30235343986351 3.38877233985551 2.59979625578436 3.27020841900006 2.59979625578436 2.59979625578436 2.59979625578436 3.78369508661944 2.59979625578436 2.59979625578436 3.67305830484125 3.75733231750362 3.1486359026078 3.19774625800259 3.76550897345009 3.50591962117144 3.24667302101243 3.4222802704751 3.20827003153473 3.86855734942752 2.59979625578436 2.59979625578436 3.64358731401363 2.59979625578436 2.59979625578436 3.77327403698529 3.41198659639537 4.2260546928364 3.4385730909892 3.44479857084641 4.04753412704949 3.55720716581145 4.00083462243532 2.59979625578436 4.25429971315118 4.45649786264518 3.66660763987476 3.9019430405112 3.55457857212675 2.59979625578436 3.78065242315859 3.36241783843061 2.59979625578436 2.59979625578436 3.84804290290565 3.85008500517609 3.36370173476972 4.17488625163559 3.06942971940629 3.61411445291512 4.08617617924508 3.88328421512736 4.36864710988513 3.82159579433779 3.20704156102309 2.59979625578436 3.43402610613476 2.59979625578436 3.24897275233119 3.54211256810747 3.92336526354409 4.06457928231028 4.03217353796024 3.66470869978415 3.44044597459969 3.45536050003636 3.42835385336262 3.62300795218542 3.31762165171637 3.38416193941179 3.55926868756829 3.86386906578086 3.63148108676377 4.00869099062066 3.09519307076167 4.36784157701945 4.03139288199498 4.01274687960503 3.51825997083232 4.07962787825936 2.59979625578436 3.36612465035371 4.00954610755781 3.85393668119129 4.15029665081908 3.44525548215947 3.35646070222803 3.90538445087461 3.11932334026827 3.41425061787075 3.12273955512324 5.33440320769063 2.59979625578436 3.7234396992591 4.92523310772865 2.59979625578436 6.11162538852593 3.24980416694994 3.41721789991342 3.44073658393479 3.52286694781948 4.19113732327965 3.14919715036927 3.29247100215013 2.59979625578436 3.57093580047187 3.14025367911579 3.22344610197473 4.0154694072416 3.33067381019803 3.78969911539177 3.27040979766199 3.41054618312097 3.63068502978547 3.75882958048046 2.59979625578436 4.24250336522236 3.09650342821345 2.59979625578436 3.51034282900347 2.59979625578436 4.48303810929885 3.25597584154714 2.59979625578436 3.84647826998199 3.58986811839253 3.75272400586493 4.40999870234295 3.38263384089915 3.44261754966494 3.32153583160461 4.08149447416194 3.97045970576621 3.41065588623846 4.11563452792778 3.58226589904918 3.17286485156 3.67439298428735 3.55185685715032 2.59979625578436 2.59979625578436 3.58860918242628 4.45198754182281 4.1607925347727 3.61356183406947 2.59979625578436 2.59979625578436 2.59979625578436 3.78379361415949 2.59979625578436 2.59979625578436 3.41089451088101 3.26616395938827 4.46217938414752 2.59979625578436 3.5181177796101 2.59979625578436 3.94873831684893 3.19467141427376 3.63664094407163 3.19755199553219 3.65809315207231 3.23993430627071 3.95952796976386 3.59990066596305 2.59979625578436 4.29985679579149 3.81697151199171 3.48022939644345 3.41079602512175 3.49647393862127 2.59979625578436 3.13091120944092 3.42171456697574 3.10712921319811 3.15134302408755 3.09151528685361 3.04596543434785 2.59979625578436 3.23307136903005 2.59979625578436 3.1782393393218 4.56199024695882 3.51441303477161 3.54425400981323 3.44677671125314 3.73972313281026 2.59979625578436 3.23264526912839 2.59979625578436 3.61494347329094 2.59979625578436 4.30585421360758 3.37602505743054 4.05485792033728 3.79310751526196 2.59979625578436 3.08735284545691 3.53954419752657 4.38627816225486 2.59979625578436 3.62152517813589 3.17435855558807 2.59979625578436 2.59979625578436 3.12701290025836 2.59979625578436 3.6289994566789 3.31341918269739 3.58438721771286 2.59979625578436 3.48281875462644 4.18568621968805 3.48381109612499 3.13896247932804 3.13899408145671 3.5792875926982 3.90312629524332 3.8664553516953 2.59979625578436 3.39551074369792 3.09055428047105 3.51765059569321 4.27212337060156 3.43933261008128 2.59979625578436 3.5589910470301 3.09661102337773 3.34921949652031 3.30442840010922 2.59979625578436 3.28720428082605 4.03886070185291 3.4325387178651 2.59979625578436 2.59979625578436 2.59979625578436 3.85085213849157 3.29025677866774 3.78815434729946 2.59979625578436 2.59979625578436 4.265657248395 3.33697494199146 3.36210465489817 2.59979625578436 2.59979625578436 4.42472340312659 3.60387661756193 2.59979625578436 2.59979625578436 2.59979625578436 3.72956585140675 3.0284462862932 3.2962608485763 2.59979625578436 3.32590215093667 3.7638129513233 3.00173983477685 2.59979625578436 2.59979625578436 3.4698560644291 3.76896098642364 3.63851145977466 4.23335883399656 3.29663103898979 3.02196137564689 3.2004768242502 3.72313740150032 2.59979625578436 3.78669727175961 3.52334337481004 3.59848267571914 2.59979625578436 3.45850784183096 2.59979625578436 3.45229135332417 2.59979625578436 2.59979625578436 3.3580901148347 2.59979625578436 3.46235777925282 2.59979625578436 3.71380891902958 3.08382354620843 3.31295268164799 3.60066604531036 2.59979625578436 2.59979625578436 3.22990884353066 3.43352024351822 3.25879465846468 2.59979625578436 3.07652576753501 2.59979625578436 3.27005780046848 3.20491354779203 3.39636938341973 3.98913164878897 3.63333843188727 3.3217847703779 3.54285352533004 2.59979625578436 3.86611458455853 3.99120443646554 4.01221320005555 2.59979625578436 2.59979625578436 4.68601799551878 2.59979625578436 3.48802483307444 2.59979625578436 2.59979625578436 4.07798847339554 3.05399940778521 2.59979625578436 3.14332354224269 3.21559004798566 2.59979625578436 3.39724226744863 4.02626341695266 3.839100201193 2.59979625578436 3.57544781452639 3.47469189890208 3.81116212660665 2.59979625578436 3.58640791717732 2.59979625578436 3.18330204680804 2.59979625578436 2.59979625578436 3.71664159246952 4.84957687518996 3.13092838849174 4.04455789294339 3.87987953278256 2.59979625578436 2.59979625578436 2.59979625578436 3.98858954115068 3.40187214262271 2.59979625578436 3.93630430115781 3.23562971642821 3.13258002656255 2.59979625578436 2.59979625578436 4.18838054755109 3.3002224879288 3.7341416335537 3.29367264049087 3.24766064870577 3.63317964251077 3.34233340375088 4.10300683505701 3.25006177786541 3.59423054881486 2.59979625578436 2.59979625578436 3.33322949980246 3.11790825992549 3.15183655154252 2.59979625578436 3.64077565931951 3.51826406352103 3.20854780368858 2.59979625578436 3.10899527952792 4.40107395226135 3.67866937846358 3.50979356917955 3.39597509573417 2.59979625578436 3.60270343651545 3.51824355747109 3.09629371888845 3.28474754635573 3.32979506903342 4.70100930878889 3.51092015828471 3.69002083499493 2.59979625578436 2.59979625578436 2.59979625578436 3.61828513834977 3.36381581629909 2.59979625578436 3.23817512837546 5.43284111539091 2.59979625578436 4.79587404593374 3.80092819596319 2.59979625578436 4.59596409757218 3.53005056540587 3.48505988337832 2.59979625578436 2.59979625578436 3.72870756154024 3.48455101835497 4.04400100606133 3.059035661787 2.59979625578436 3.77317512885647 4.20489095776479 2.59979625578436 3.6772290110141 3.6723757901802 3.3044068221996 4.5270144625423 2.59979625578436 2.59979625578436 3.13594984025197 3.82023768338981 2.59979625578436 3.33144589813899 3.39802017770579 2.59979625578436 3.65393620300245 3.93122938721556 2.59979625578436 3.07369795760033 3.58508707760162 3.44930817813875 3.70634912023239 4.26987185809531 2.59979625578436 3.83341950697913 4.21399704024519 2.59979625578436 3.68674262044617 3.15164342911053 3.1359058019152 4.22771727277782 2.59979625578436 4.37086092292113 3.61056149362573 3.46923753091554 4.47014841676651 3.76316945312276 4.24090190058755 3.8655649995876 3.23170429409391 4.31198942368015 3.71203757707037 3.75875412432602 2.59979625578436 3.68218165002397 3.88192922029148 3.33821626897538 2.59979625578436 3.1167432246131 3.34875050887515 3.99971141227724 3.86455948495139 3.54902121927956 2.59979625578436 3.50472204862562
Manes.16G069400.v6.1 2.59979625578436 2.59979625578436 2.59979625578436 2.59979625578436 2.59979625578436 2.59979625578436 2.59979625578436 2.59979625578436 2.59979625578436 2.59979625578436 2.59979625578436 2.59979625578436 2.59979625578436 2.59979625578436 2.59979625578436 2.59979625578436 2.59979625578436 2.59979625578436 2.59979625578436 2.59979625578436 2.59979625578436 2.59979625578436 2.59979625578436 2.59979625578436 2.59979625578436 2.59979625578436 2.59979625578436 2.59979625578436 2.59979625578436 2.59979625578436 2.59979625578436 2.59979625578436 2.59979625578436 2.59979625578436 3.14570398518928 2.59979625578436 2.59979625578436 2.59979625578436 3.27237941274458 2.59979625578436 2.59979625578436 3.04922317902088 2.59979625578436 2.59979625578436 2.59979625578436 2.59979625578436 3.14070476119692 2.59979625578436 2.59979625578436 2.59979625578436 2.59979625578436 2.59979625578436 2.59979625578436 2.59979625578436 2.59979625578436 2.59979625578436 2.59979625578436 2.59979625578436 6.76682810184412 2.59979625578436 2.59979625578436 2.59979625578436 2.59979625578436 2.59979625578436 2.59979625578436 2.59979625578436 2.59979625578436 2.59979625578436 2.59979625578436 3.14104836382465 2.59979625578436 2.59979625578436 2.59979625578436 2.59979625578436 2.59979625578436 2.59979625578436 2.59979625578436 2.59979625578436 2.59979625578436 2.59979625578436 2.59979625578436 2.59979625578436 2.59979625578436 2.59979625578436 2.59979625578436 2.59979625578436 2.59979625578436 2.59979625578436 2.59979625578436 2.59979625578436 3.5115007869912 4.51920321945192 3.72246787981123 4.9568465805822 2.59979625578436 2.59979625578436 2.59979625578436 2.59979625578436 2.59979625578436 2.59979625578436 2.59979625578436 2.59979625578436 2.59979625578436 2.59979625578436 2.59979625578436 2.59979625578436 2.59979625578436 2.59979625578436 2.59979625578436 2.59979625578436 2.59979625578436 2.59979625578436 2.59979625578436 2.59979625578436 2.59979625578436 2.59979625578436 2.59979625578436 2.59979625578436 2.59979625578436 2.59979625578436 2.59979625578436 2.59979625578436 2.59979625578436 2.59979625578436 2.59979625578436 2.59979625578436 2.59979625578436 2.59979625578436 2.59979625578436 2.59979625578436 2.59979625578436 2.59979625578436 2.59979625578436 2.59979625578436 2.59979625578436 2.59979625578436 2.59979625578436 2.59979625578436 2.59979625578436 2.59979625578436 2.59979625578436 2.59979625578436 2.59979625578436 2.59979625578436 2.59979625578436 2.59979625578436 2.59979625578436 2.59979625578436 2.59979625578436 2.59979625578436 2.59979625578436 2.59979625578436 2.59979625578436 2.59979625578436 2.59979625578436 2.59979625578436 2.59979625578436 2.59979625578436 2.59979625578436 2.59979625578436 2.59979625578436 2.59979625578436 2.59979625578436 2.59979625578436 2.59979625578436 2.59979625578436 2.59979625578436 2.59979625578436 2.59979625578436 2.59979625578436 2.59979625578436 2.59979625578436 2.59979625578436 2.59979625578436 2.59979625578436 2.59979625578436 2.59979625578436 2.59979625578436 2.59979625578436 2.59979625578436 2.59979625578436 2.59979625578436 2.59979625578436 2.59979625578436 2.59979625578436 2.59979625578436 2.59979625578436 2.59979625578436 2.59979625578436 2.59979625578436 2.59979625578436 2.59979625578436 2.59979625578436 2.59979625578436 2.59979625578436 2.59979625578436 2.59979625578436 2.59979625578436 2.59979625578436 2.59979625578436 2.59979625578436 2.59979625578436 2.59979625578436 2.59979625578436 2.59979625578436 2.59979625578436 2.59979625578436 2.59979625578436 2.59979625578436 2.59979625578436 2.59979625578436 2.59979625578436 2.59979625578436 2.59979625578436 2.59979625578436 2.59979625578436 2.59979625578436 2.59979625578436 2.59979625578436 2.59979625578436 2.59979625578436 2.59979625578436 2.59979625578436 2.59979625578436 2.59979625578436 2.59979625578436 2.59979625578436 2.59979625578436 2.59979625578436 2.59979625578436 2.59979625578436 2.59979625578436 2.59979625578436 2.59979625578436 2.59979625578436 3.12874083925188 2.59979625578436 2.59979625578436 2.59979625578436 3.14997929703986 2.59979625578436 2.59979625578436 2.59979625578436 2.59979625578436 2.59979625578436 2.59979625578436 2.59979625578436 2.59979625578436 2.59979625578436 2.59979625578436 2.59979625578436 2.59979625578436 2.59979625578436 2.59979625578436 2.59979625578436 2.59979625578436 2.59979625578436 2.59979625578436 2.59979625578436 2.59979625578436 2.59979625578436 2.59979625578436 3.61779196529466 5.71362579267769 3.42207352412746 6.19730718650076 6.83476343719807 2.59979625578436 2.59979625578436 2.59979625578436 2.59979625578436 2.59979625578436 2.59979625578436 2.59979625578436 2.59979625578436 2.59979625578436 2.59979625578436 2.59979625578436 2.59979625578436 2.59979625578436 2.59979625578436 2.59979625578436 2.59979625578436 2.59979625578436 3.5859747586968 2.59979625578436 2.59979625578436 2.59979625578436 3.30593419081973 2.59979625578436 2.59979625578436 2.59979625578436 2.59979625578436 2.59979625578436 2.59979625578436 2.59979625578436 2.59979625578436 2.59979625578436 3.18590979373873 2.59979625578436 2.59979625578436 2.59979625578436 2.59979625578436 2.59979625578436 2.59979625578436 2.59979625578436 2.59979625578436 2.59979625578436 2.59979625578436 2.59979625578436 2.59979625578436 2.59979625578436 2.59979625578436 2.59979625578436 2.59979625578436 2.59979625578436 2.59979625578436 2.59979625578436 2.59979625578436 2.59979625578436 2.59979625578436 2.59979625578436 2.59979625578436 2.59979625578436 2.59979625578436 3.07280994667388 3.29274630253399 2.59979625578436 2.59979625578436 2.59979625578436 2.59979625578436 2.59979625578436 2.59979625578436 2.59979625578436 2.59979625578436 2.59979625578436 3.97556743876879 3.15767287045227 2.59979625578436 2.59979625578436 2.59979625578436 2.59979625578436 2.59979625578436 2.59979625578436 2.59979625578436 2.59979625578436 2.59979625578436 2.59979625578436 2.59979625578436 2.59979625578436 2.59979625578436 2.59979625578436 2.59979625578436 2.59979625578436 2.59979625578436 2.59979625578436 2.59979625578436 2.59979625578436 2.59979625578436 2.59979625578436 2.59979625578436 3.44886050587142 3.66470869978415 3.44044597459969 2.59979625578436 2.59979625578436 2.59979625578436 2.59979625578436 2.59979625578436 2.59979625578436 2.59979625578436 2.59979625578436 2.59979625578436 2.59979625578436 2.59979625578436 2.59979625578436 2.59979625578436 2.59979625578436 2.59979625578436 2.59979625578436 2.59979625578436 2.59979625578436 2.59979625578436 3.3195691347463 2.59979625578436 2.59979625578436 2.59979625578436 2.59979625578436 2.59979625578436 2.59979625578436 3.13906168656558 2.59979625578436 2.59979625578436 2.59979625578436 2.59979625578436 2.59979625578436 2.59979625578436 2.59979625578436 2.59979625578436 2.59979625578436 2.59979625578436 2.59979625578436 2.59979625578436 2.59979625578436 2.59979625578436 2.59979625578436 2.59979625578436 2.59979625578436 2.59979625578436 2.59979625578436 2.59979625578436 2.59979625578436 2.59979625578436 2.59979625578436 2.59979625578436 2.59979625578436 2.59979625578436 2.59979625578436 2.59979625578436 2.59979625578436 2.59979625578436 2.59979625578436 2.59979625578436 2.59979625578436 3.37256917773833 3.12630467899536 3.20605869871251 4.37260586062898 5.43294314258101 2.59979625578436 2.59979625578436 2.59979625578436 2.59979625578436 3.03813347158508 2.59979625578436 2.59979625578436 2.59979625578436 2.59979625578436 2.59979625578436 2.59979625578436 2.59979625578436 3.71607341182361 2.59979625578436 2.59979625578436 2.59979625578436 2.59979625578436 2.59979625578436 4.23299323003454 2.59979625578436 2.59979625578436 2.59979625578436 2.59979625578436 2.59979625578436 2.59979625578436 2.59979625578436 3.61979586901477 2.59979625578436 2.59979625578436 2.59979625578436 2.59979625578436 2.59979625578436 2.59979625578436 2.59979625578436 2.59979625578436 2.59979625578436 2.59979625578436 2.59979625578436 2.59979625578436 2.59979625578436 2.59979625578436 2.59979625578436 2.59979625578436 2.59979625578436 2.59979625578436 2.59979625578436 2.59979625578436 2.59979625578436 2.59979625578436 2.59979625578436 2.59979625578436 2.59979625578436 2.59979625578436 2.59979625578436 2.59979625578436 2.59979625578436 2.59979625578436 2.59979625578436 2.59979625578436 2.59979625578436 2.59979625578436 2.59979625578436 2.59979625578436 2.59979625578436 2.59979625578436 2.59979625578436 2.59979625578436 2.59979625578436 2.59979625578436 2.59979625578436 2.59979625578436 2.59979625578436 2.59979625578436 2.59979625578436 2.59979625578436 2.59979625578436 2.59979625578436 2.59979625578436 2.59979625578436 2.59979625578436 2.59979625578436 2.59979625578436 2.59979625578436 2.59979625578436 2.59979625578436 2.59979625578436 3.29891955515538 2.59979625578436 2.59979625578436 2.59979625578436 2.59979625578436 2.59979625578436 2.59979625578436 2.59979625578436 2.59979625578436 2.59979625578436 2.59979625578436 2.59979625578436 2.59979625578436 2.59979625578436 2.59979625578436 2.59979625578436 2.59979625578436 3.08499272863383 2.59979625578436 2.59979625578436 2.59979625578436 2.59979625578436 2.59979625578436 2.59979625578436 2.59979625578436 2.59979625578436 2.59979625578436 2.59979625578436 2.59979625578436 2.59979625578436 2.59979625578436 2.59979625578436 2.59979625578436 2.59979625578436 2.59979625578436 2.59979625578436 5.63564687671827 4.58946500472288 7.11493210718162 8.82035274407095 2.59979625578436 2.59979625578436 2.59979625578436 2.59979625578436 2.59979625578436 2.59979625578436 2.59979625578436 2.59979625578436 2.59979625578436 2.59979625578436 2.59979625578436 3.6259675130652 4.34824872592933 3.72291427801192 6.9991264849713 6.81881130188644 2.59979625578436 2.59979625578436 2.59979625578436 2.59979625578436 2.59979625578436 2.59979625578436 2.59979625578436 2.59979625578436 2.59979625578436 2.59979625578436 2.59979625578436 2.59979625578436 2.59979625578436 2.59979625578436 2.59979625578436 4.07222534843677 4.91389797817379 4.43181112917672 6.86941189022567 7.75018746069549 2.59979625578436 3.27099546505006 2.59979625578436 2.59979625578436 2.59979625578436 2.59979625578436 2.59979625578436 2.59979625578436 2.59979625578436 2.59979625578436 2.59979625578436 2.59979625578436 2.59979625578436 2.59979625578436 2.59979625578436 2.59979625578436 2.59979625578436 2.59979625578436 2.59979625578436 2.59979625578436 2.59979625578436 2.59979625578436 2.59979625578436 2.59979625578436 2.59979625578436 2.59979625578436 2.59979625578436 2.59979625578436 2.59979625578436 2.59979625578436 3.96093225909824 5.88304101162353 3.47469189890208 5.70592844396178 6.72866327157554 2.59979625578436 2.59979625578436 2.59979625578436 2.59979625578436 2.59979625578436 2.59979625578436 3.25815219576688 2.59979625578436 3.34444953840647 2.59979625578436 2.59979625578436 2.59979625578436 5.02890370927168 3.14201754722178 2.59979625578436 2.59979625578436 3.21444532604007 2.59979625578436 3.13258002656255 2.59979625578436 3.10979399629646 2.59979625578436 2.59979625578436 2.59979625578436 2.59979625578436 2.59979625578436 2.59979625578436 3.34233340375088 2.59979625578436 2.59979625578436 2.59979625578436 2.59979625578436 2.59979625578436 2.59979625578436 3.48793206455015 2.59979625578436 2.59979625578436 3.0324307448167 2.59979625578436 2.59979625578436 2.59979625578436 2.59979625578436 4.86421874152747 3.74098022171292 2.59979625578436 5.74765616512265 3.18764437601324 3.24163335600191 3.06479868293381 2.59979625578436 2.59979625578436 3.62172014672093 5.69499740070381 3.80707758114523 7.56130178610583 7.8874761813684 2.59979625578436 2.59979625578436 2.59979625578436 2.59979625578436 2.59979625578436 2.59979625578436 2.59979625578436 2.59979625578436 2.59979625578436 2.59979625578436 2.59979625578436 2.59979625578436 3.36362012377228 2.59979625578436 2.59979625578436 2.59979625578436 2.59979625578436 3.48455101835497 3.12901589028519 2.59979625578436 2.59979625578436 3.44060850168788 2.59979625578436 5.40545749184595 3.14781871854752 2.59979625578436 2.59979625578436 2.59979625578436 3.22256664660478 2.59979625578436 2.59979625578436 2.59979625578436 2.59979625578436 3.1198917268211 2.59979625578436 2.59979625578436 2.59979625578436 2.59979625578436 2.59979625578436 2.59979625578436 2.59979625578436 2.59979625578436 2.59979625578436 2.59979625578436 4.17314040347381 2.59979625578436 2.59979625578436 3.12439282256448 2.59979625578436 2.59979625578436 2.59979625578436 2.59979625578436 2.59979625578436 2.59979625578436 2.59979625578436 3.21916247304854 2.59979625578436 2.59979625578436 2.59979625578436 2.59979625578436 2.59979625578436 2.59979625578436 2.59979625578436 2.59979625578436 2.59979625578436 2.59979625578436 2.59979625578436 2.59979625578436 2.59979625578436 2.59979625578436 3.64772177115844 4.4670777513188 3.34529463786093 5.64833981120567 2.59979625578436 2.59979625578436
Manes.16G069500.v6.1 4.92208928774818 5.48022326878392 5.66060289647303 6.21376854331333 6.89780067217083 3.92229343905412 5.16694132540813 4.52361300858914 5.52897004627186 5.65949827468266 4.10500416741509 4.97153207130064 4.73087359127562 5.10836010141188 5.92317244264519 4.20183911611463 5.79528742294165 5.40690247268181 6.94406327418739 5.79450634955375 4.65036241843999 6.08160037706616 4.6318334491644 6.46029216970895 6.26948921753303 4.82224499232333 6.1403535316355 4.04230324729543 6.34540838083565 6.50836075953724 4.70300088113186 5.28387772167909 4.39750343869171 5.34137180821078 5.19348646898557 4.70007979227283 6.52051600273108 4.58490724207492 5.5720950984215 6.31890089641701 4.70559864717939 6.147943788568 5.20029642520342 8.40988428974604 5.8330450248445 5.3230167598516 5.74648008004507 4.71199234508503 5.7846454277017 6.57066786243618 4.98928799620533 6.12923898864955 5.43247534461611 6.47654324741978 7.67403543859069 4.84962633655995 5.83888257464929 5.13934664333983 6.76682810184412 7.42706450657353 3.52062149520576 5.41516218472368 4.73398151615937 2.59979625578436 5.60393666100925 4.37609183180286 5.12467979951274 4.65321237113056 6.06064855954043 6.35049461449074 4.75834659206752 6.28738179381389 5.08781054860559 6.15908029961009 5.37935167739317 5.29522213893672 6.18955378527555 5.42800298362422 6.66546442136834 6.52562097374333 4.54180703342426 6.76577550238532 4.40127553140933 7.11626464924664 7.01968899366466 5.44980917479629 6.37965703271311 5.47013140521056 5.95562962216166 5.79540450661019 4.24359201923796 6.09410337521321 5.3968182802634 5.88718476037286 5.6713578930303 6.41943002952578 4.11256476421237 4.80483856960665 5.15308926335968 5.76362147339369 7.61665105911595 5.08258242160544 5.21264484989265 4.9263624806779 5.89057866898297 7.49255061899039 4.67190547481083 5.73494299694636 3.8797349496795 6.3779544888216 7.10487637412944 3.9432357747821 5.39955458290116 3.55255446331805 7.41172583796575 7.09418461451298 4.27523653244724 6.35227958556241 5.19075537692058 7.59802732433321 6.09482530986592 4.89312321883231 5.13678839104125 4.47404478420132 6.31198778549576 6.95845869337839 4.3351205216289 5.41325149800876 3.9016924230135 7.04087168846056 5.82386597308065 5.51190622078988 5.19571661177661 4.82954902056878 8.19047601000451 7.03632275530169 5.01889527479876 5.24057072596354 4.85693801717123 7.17569705029682 5.74894507831711 5.00876731322541 5.01360447922682 5.40352419900756 5.74437146399678 5.05891545882329 5.86079257397776 5.79117884578043 5.79463428701909 6.99041309310999 7.51799420458003 4.83741441754133 5.33135182525966 5.5226548518536 6.95710572007912 6.25732058310718 5.16567994715071 4.92395098276104 4.5761930900094 6.55582548812901 7.39367181343518 4.94983273397047 5.04223098212617 5.62496886045679 5.68013611429796 6.12540038295328 5.37903637538252 5.00848113282106 2.59979625578436 6.01107699901685 6.74008497620011 4.64779598652796 5.18669844504865 5.07943255530698 5.45558929293069 6.29076773077444 4.62832015722882 5.65096250942347 4.4867572534014 2.59979625578436 6.03318255883012 5.27739566871421 6.16106447933451 5.7620633883237 7.01276378526001 6.78900482961763 5.54231758930155 5.66004638704498 5.24342684121783 6.03601989845761 6.22539977512822 5.54553320413542 5.29685031423738 5.79654231222024 6.1052445955704 7.52476648078241 8.1876920509708 5.30041941683254 6.45342376696622 6.03864301522665 7.17697336614533 7.02743936772948 4.51412715909619 6.54863795931518 6.02063505343963 6.9640261914281 7.82470702143872 5.64264988512079 6.00810047565607 6.46316273661371 7.31492821717168 7.91618525767411 5.20415672275937 5.88236621562883 5.4542236135952 6.20347110873748 5.47789648356686 4.92758076057765 6.53616385202277 5.30030536081634 6.31261875810139 6.78577492922651 5.12716599264386 5.57566964518459 5.4178051601104 7.15866198802851 6.47681981732819 5.32415119148683 5.41775509638884 5.48213166676955 6.40772142478151 5.58966574371544 5.49779413955878 6.60718508651631 5.51136568879638 5.98776092395892 6.26700659750063 4.78870362641439 5.08148975416653 6.36059405209682 7.39036216342114 6.8461208814885 5.57671020283103 5.36054309208069 4.93392705640277 6.26376091474285 6.71878150646332 5.04786293549594 5.22728886613784 5.04147297213146 6.82687102069592 6.91534768311762 5.15420352757367 5.09530458767867 4.57142250538112 5.73125579323076 2.59979625578436 4.92112911560328 5.6441144051024 4.66556100766686 6.10847863635773 5.94283843557594 4.94744357183592 5.61045363204724 4.59012465251099 6.37186179031942 6.85088735491278 4.32208869929347 5.89519889388288 5.73518226776612 6.34011373198474 5.67009388583914 4.5135358765008 6.44748857911842 4.82082105294907 5.8114939206066 7.31675092229191 6.23259248789457 7.83845943720887 5.36649791102912 5.44500434936325 6.59861368713934 7.29569510330501 5.00854485862728 6.61653430722547 5.43113107058202 7.61884262811844 8.03675507530575 5.72550432189772 6.60571329402543 5.45258137128632 6.21518580969568 7.13126833830362 6.2598550824896 6.31450201417101 5.29647945901775 8.71190508050165 6.7795428620087 5.4847033335281 6.04035539139072 5.42167276245177 7.4522977908806 7.30830215082334 5.35772052217755 5.8253390478082 5.57491816864338 6.91403119370823 6.72666496471009 5.23400672360977 6.3717062243849 5.95317315018279 6.20521015999263 6.67357719708108 6.52589157332637 6.40231277760545 5.97661988176243 6.61141900631184 7.66084857161693 5.85108766461031 7.08241466471886 4.72255857934657 6.40255887084427 6.18871677993695 5.38013912512166 5.5873058742471 5.37446957264753 6.37438319541978 5.7628525610917 5.32531983875509 5.85622207508494 4.77597616273531 6.80178113121344 2.59979625578436 6.30260528596881 6.02792977836521 5.37816084140381 6.5689860816356 7.75905023085032 4.80127239251849 4.45245784856164 4.43959763042227 4.54807081784639 6.41424823788727 5.49529355336387 5.1821485459024 5.47084255428044 6.19432574817714 5.63282498087277 6.06023340487136 5.3888397669616 5.14648849850552 6.18509119644133 7.10176975019707 5.42206039793312 6.35134981402861 5.08604509054265 6.20960160642158 5.60938278590812 4.84332799198167 6.65976475169553 6.22533338426079 7.10762445665516 5.62619924590761 5.93728080517869 5.24977771262689 5.04125635819223 6.41975543846694 6.4262076693524 4.54900877955604 6.43964897863182 5.0713962583644 6.38628761637803 6.80587726216298 7.17679596322726 5.85425251379177 5.96015623773981 5.82027266132016 7.38838813814379 7.37998521678913 5.59033698734282 7.12601848800183 6.10558159264319 6.2388657141758 8.06448322631562 5.48751981935437 7.05043696810674 5.80982712442883 7.13539971054616 6.92592606032497 4.95756313597522 5.53808849815687 6.8664971313568 6.33488029817532 6.68120516762158 6.42745435829277 8.48122017944883 4.75673158623342 5.84434767759531 7.59304407553679 5.39436963072989 5.62743995215192 4.83978864013983 7.52579807643619 7.17664306737151 5.78635456754246 6.51996429325329 5.62489491819378 7.42876986017261 7.42992939714069 5.41533803431361 5.82829837871898 6.21959962230136 6.74202649767211 6.81542412393793 4.46253983676646 5.41283228405677 5.9101209007848 7.71199736538293 6.89654613373684 5.68153909698752 5.95491396136225 6.02556173164086 8.3813474338662 6.59031984440116 4.84067929112129 6.08562079739286 5.89005407768363 6.85119400114231 7.02201295538346 6.40079052203502 6.17145368933738 5.97347403480693 7.36269524073789 6.49348694790076 6.06796654763686 6.33048459426687 5.62685159924176 7.82836478831883 8.53280513946225 6.81657466787349 6.93213786100853 6.62231078766122 7.40924860016888 7.10470175300709 6.7237676044205 6.46277107586419 5.17306380733738 7.09862956415451 7.67021160283389 5.0123377852573 6.35463644788547 5.77866411501712 8.67737911691691 5.88589501586151 5.96206232707406 6.5644829755417 5.70359034386029 6.37093415813898 6.46243057554514 5.90862338642031 6.71039990629076 5.84767314231856 6.19505330851315 7.08100802993766 5.9181233446603 6.1995887568742 5.77970287771611 7.66454830243811 6.48740342614487 5.11954086604773 5.49845963779376 6.17533657933955 4.5342793392715 6.55904447974404 7.11179185285901 4.63617869214413 4.50994667846777 4.93578006322342 6.02167848901497 7.14170675530274 5.61184897777476 6.61141780015742 4.78585382240281 8.18969824106826 6.6935608521688 4.34168363524065 6.3811581025713 4.80725427138208 6.86544898985404 6.59938157428296 5.39907978177786 5.82894220949602 5.29840140486398 6.90653461482006 5.76724483198204 5.36855039802081 5.75703822114609 5.40395826580244 6.26371267452293 6.56846927454854 5.25178922024138 5.10597972814992 4.54112951229947 5.93527661583707 6.62238871937858 4.46502859714452 5.76439654986252 4.54976539257451 6.66207663485118 7.0613727213458 5.38192616655228 5.33443697186408 5.35652457863311 6.92436321860419 6.17871999540439 4.65426473288279 6.03721280627214 5.83337632444313 6.54093265794639 7.04378202457832 4.67578859916206 5.28899222307975 5.67851594985789 7.6579747602691 5.95486156763221 4.96978980648915 5.7427195809487 4.61876822617752 6.68960006510917 7.25038369115138 4.78782449933687 6.25155708362165 4.32006382859075 5.72626993601386 6.32757491581054 4.77067040838384 5.50055135899491 5.93202038688188 6.42055885995233 7.20212634587692 4.99720807738536 6.07058687324258 6.03894272901593 6.55481799801555 6.28593176394249 4.98858013193729 5.88062893066046 4.4534986438097 6.0251217268401 5.64057593934443 7.35663601286316 5.90719530782048 5.07359656045674 7.65359299515663 6.07298217430821 4.62957487871594 6.01010551183363 5.63651837511116 8.53424243738074 6.80735094787076 5.50465042709518 5.91361660856675 5.24714526700415 6.70238033510636 7.06280224924079 6.12155750122321 5.92029978570239 6.70772949851387 4.81789639226665 7.73240665278843 7.49056392410866 6.30683682565107 7.28805545437756 6.36555321660192 8.65703481928363 7.96280724907143 5.87310981869322 8.11364370439889 5.36531228605499 8.26547934151587 8.57963478493907 5.77759187412063 5.98165213976973 4.77130335579323 5.86682629427031 6.9444323262229 6.14547069841712 5.57930530641541 6.32908666161241 7.29047770457662 6.96676717198488 5.22659746614308 5.8473959134354 5.40995520498384 9.44459560284863 8.9692470462511 4.6930636712557 7.70890347345889 5.76727985702053 8.71330205587488 5.90251855419553 5.22167403540487 7.15942425905646 5.12411349721797 7.19619467870307 7.2899920386372 6.03754250754149 7.49240925290917 5.96742742236791 7.9468300651932 8.70538668533242 4.49615474992 6.99121018423619 6.11158630720306 7.71328361442845 7.92299168778944 6.12734325111701 2.59979625578436 5.4454854676022 7.52618687993615 8.36552254051358 6.32909908328033 6.69933751701607 6.26970067427963 7.85620519828075 8.54761846074478 6.39049860147343 7.78322309978428 5.13774962416892 6.86735011462112 6.20533532725241 6.14534705743913 7.75608554509968 5.60771361915573 7.97384096326804 5.70517571444456 7.87481361947007 7.76963705521455 7.35264557058819 6.22654137311414 5.89647728004808 6.60978954487968 7.58331628592419 5.02389805515512 7.19473859208193 7.39626694717474 5.18483120213463 7.02125906031795 5.36112471028779 9.49610647986462 6.80556688407632 5.7804555445696 6.34206622454772 5.25738232389206 6.30975349329252 7.44909082370598 4.49011859716757 6.50185653103526 5.08565335959719 6.16267342325827 6.85951865241531 7.09531338176044 6.24853426118177 6.05518180320365 5.61416321680788 7.37338141271197 6.60730780137759 6.27183198278351 7.3802853011211 4.86088410105332 7.26658871845471 6.91906276713443 5.06507839186743 6.68140549313724 6.33825463924252 7.71352263290047 7.34220623751265 4.82089553618266 6.53147303973704 4.74120872408866 8.10878994531101 7.92857775500723 5.34281363456388 6.33967876963695 5.66561643598174 7.27224632862341 6.17064995199924 5.74588293382042 7.12467257782049 5.13117099851941 5.96501318606564 7.46416181147844 5.43477722075441 6.54233748724313 6.26434530737491 6.54491269409338 7.56554944336035 6.01878719817915 5.63384417047065 6.27636176387877 6.36843804959191 6.56594986327122 4.600519775268 6.21847544791443 5.38245742386121 7.66431830889043 8.08414600649313 6.00380142859844 6.3130682740292 6.39803060520227 7.79379588256709 8.05093789461353 5.70238307246841 6.72983598455197 5.7334435929329 6.29561191010293 8.06617840884383 5.44073392786822 6.51130134220346 6.02488687672872 6.37569392964987 5.94693016350083 4.57326932612123 6.90668988695631 4.34334864534233 8.0052183725327 6.7734023139418 5.98512795675563 6.30331387193725 5.21199822000592 9.22877781122866 7.69192076569584 5.22462514801332 6.21916576567062 7.63973812374382 7.10885167706763 6.66734658755523 5.38816661330111 7.06289297632912 5.72881853911321 7.55961047916561 6.60586108248711 5.4719573667134 7.8171705780428 5.13123672359353 8.74900077243772 5.55827365632917 5.3148006867851 6.07111634851857 6.10725162657136 9.4235770417334 8.4394000596407 5.58846472723652 6.16876199147989 4.27240115612746 7.91789422251939 8.27309712884133 7.01460939207556
Manes.16G069600.v6.1 6.06927011059906 6.59904761816619 5.91884902626224 5.91380039585938 5.93102454618984 5.83253804088454 5.04785825162841 5.82517076360201 6.08865829665424 5.45649519131819 5.70962405219068 6.01464101571057 5.86155278021801 5.43409565973369 5.35126348828123 6.06055195705101 5.00763532910398 5.68606726210345 5.70435037465813 5.31091264058089 6.04530260864145 5.96753064447824 5.99978984755622 5.36902473552484 4.91246705898517 5.7052121239276 5.76771489994516 5.6375977784354 5.30322636384228 4.81607413971865 6.269813629952 4.72435018432142 5.65205516038201 5.0911551867924 5.08223957366773 5.68732256888948 5.43657468675592 5.41080024781407 5.86913192893121 5.25048184582911 5.54922800657294 5.19463667122879 5.87474575643978 5.4834811209683 4.53906548239374 6.46880514893222 5.4611547295344 5.8336498392037 5.89170913410662 5.33295205340289 6.35341961200821 5.86645199296735 5.99815483965861 5.92580280727749 5.34250582066761 6.20702666788874 5.6486712688138 5.65443595561135 5.06329469792218 5.27552797638742 6.37868605822833 5.44414812477035 5.70666739050748 6.32364397525139 4.95107348026378 6.14155796292605 5.12467979951274 5.63527861157388 5.63714010792444 5.67571070627418 6.11230642877262 5.69602383671337 6.93539770269372 6.15908029961009 5.95817866039323 6.72572495373759 5.96356993565289 5.83213037183701 5.8345559981041 4.70197097423015 6.46246862935473 5.69056199846922 6.3403859854547 5.8679742528482 5.64962861723686 6.82916002539264 6.22347424134029 5.80000894855693 5.81582313053667 5.86602733314887 6.41817757564408 5.62922377652502 5.89161770066629 4.76352329194143 6.50522654805199 5.89463827560109 5.9110061240513 5.37029699662296 5.61252662147217 5.30020062213073 5.37937049668787 5.62810466110394 5.21264484989265 5.71214872165808 5.12862405186618 5.01361348678407 5.78764566288589 6.02667241103038 5.69054938516645 6.3779544888216 4.74658779247059 5.69739005647316 5.88581552087929 6.44440899054545 5.67228931414433 4.18967018362555 6.51510726811218 5.55723687094688 5.68574106952672 6.04683710247338 5.1250232302001 5.89313963716173 5.28300314496643 5.28904716822081 5.83859354664717 5.09019507349284 5.01779770916648 4.95871747072434 5.59481164135613 5.54984456555765 4.99928084197523 6.59263750075969 5.3918583610919 6.07040902493654 5.21435738468832 5.72831315377644 5.88575934226883 5.41624284349338 5.71140311199021 5.62730228271736 5.90144143551755 6.51790084113442 5.63309205462274 5.63427138101769 6.60869253558783 6.01833499432807 5.95322380982713 6.01389867512477 5.54965563993188 6.11378370169449 5.29454467203329 6.01813553183647 5.52949078989161 5.74024161687448 6.03933068830533 5.34694484793277 5.63982370721651 5.58755077262267 5.69745510286303 5.16838869962195 5.19015887784247 5.71446875154745 5.54791062283065 5.56435660405687 5.31010274540047 5.02349893303024 6.41717449831332 5.18165861129638 2.59979625578436 5.6137666182259 4.98979305390464 5.72698518603576 6.01382349564959 6.0297568042836 5.66731791723612 5.64682238189835 5.82210308333042 5.26168506543064 5.76221420239693 2.59979625578436 4.9321497030381 5.97102268520958 5.88333599322901 5.91310033818427 5.81324065352084 4.90656386457429 6.59355725602297 5.98120283130981 6.27003929857093 5.45379053524135 5.20869663162393 5.64754675870055 6.64079817235172 5.79654231222024 5.44320714817125 5.46565288348771 5.58992258825649 6.45622614331501 5.20795227703988 6.03864301522665 5.22562157162934 5.03807502071601 5.50691745657435 5.11377465824206 6.12244772978819 5.47851772064062 4.93667642572604 6.35405770808052 5.7100539283727 5.94144050634278 5.10323479579914 5.17719563455291 6.04464482516009 5.89903617018526 5.72419484033636 5.57918774560667 4.98472996125095 6.40370883967304 4.22440829113689 5.8395236256367 5.64110808163989 5.10948377951287 5.86611590208722 5.5569227130348 6.22110047160472 5.58052713730925 6.62610404114544 5.32415119148683 4.72669514704258 5.67102628250029 5.13409117657728 5.33129638857336 5.30089032142715 5.0028035853675 5.56551065220546 5.54757270384229 4.74335108208062 6.26535970665975 5.25286678900864 5.83262293460262 5.04899667876049 5.37876080084321 6.07545478597787 5.09899001780402 5.95534165381705 5.27640307317819 5.29115104901943 5.76762326300125 5.2584707996858 5.43368548990761 4.21943385983775 5.11840054117479 5.7444060566417 4.59789332523746 5.61279098060772 4.72616907402841 2.59979625578436 5.76291998065095 4.96028920031207 5.74380013940738 5.66870060477254 5.39757782242223 6.37472090233173 5.68007150099644 6.4127934200027 5.82826015314194 5.06231113308691 6.12702711964533 5.11465094098288 5.60146791909786 5.39918141641389 4.9217247607972 5.83953094765356 5.06776860839809 5.44542026960208 5.17312757366845 4.86166114571362 6.23259248789457 6.44226076566203 5.4698461629927 5.99180636442177 6.01525619651593 5.59643138732508 6.45549764028416 5.71836841887501 6.09649702116992 6.67425274851705 5.64070164410514 5.21173390017688 5.42255759737932 5.63816584378917 5.50771081935723 5.33089504351349 5.90025077829854 5.35932526290634 5.63270956028297 5.91194449695852 5.40257385970579 5.3810513681984 5.90437482386321 6.09984481052482 6.29326600816754 4.74109195510456 6.3025442780925 5.55915338227253 5.14127024535302 5.1756465622318 5.51214175945319 6.37647812200329 5.29604333382162 6.0913769136026 6.61294252777146 5.35053249032162 5.9707764066151 5.7399391756554 6.0465132893165 5.3423100569387 5.30931756885077 5.7187415777012 5.13104693550605 5.08856714999277 5.89628522379986 5.24255903264768 5.84505084806724 5.45173832292719 5.5290775297237 5.59787297431124 5.00234805120117 5.57682182681705 5.07819091242929 5.5651916274611 5.62486780806533 2.59979625578436 5.73672520871589 5.59804282629326 5.3152862950004 5.57510590812767 5.37596199762962 5.66317328335594 5.20502333596596 5.523537890515 4.54807081784639 4.41060784788035 6.0149589469262 5.1821485459024 5.25267419680912 5.27487038899457 4.63841792486213 5.9420040193344 5.11654314629109 5.67544363695146 5.34648937185782 5.20820443172699 6.06960051852449 5.11764759860818 5.74998252777876 5.38441979327806 5.22318790284014 5.85632831146952 5.71288870262382 5.5940362350044 5.49715029610367 5.14042985057318 5.66005308100359 5.81951072927836 5.89376453734389 5.69911830320603 4.45540367554893 5.5010145038732 5.7321445317684 5.55955296885153 5.30357540232146 5.47122015417998 5.06180424350373 5.93829595802383 5.97272443873721 5.64749900684035 5.96244221660386 5.06629272049582 5.73622434900118 5.6666995420982 5.63994707385036 5.47443709476872 5.64093552789212 6.32578545500441 6.19908971452582 6.42753270714951 6.05313239150718 5.09567268108069 5.84253746797181 5.16798355311813 6.8664971313568 5.14536192009936 5.21305027915354 6.19874178482155 6.5283234388804 5.85286199232069 4.98882944589738 4.85096041734223 5.74964290187161 5.70574770220832 5.58006409866568 5.50791210465719 4.33172291751663 6.27140976179814 5.30742529430905 6.08660843788452 5.73631895493019 5.09136154385233 5.41533803431361 5.43565541382288 5.62575690959852 4.96003727418031 5.21247540588476 6.0927309230524 5.5101106250356 5.66064050218142 5.91332520425461 4.63140943630023 5.75309682773858 6.17421139715701 5.83246277333746 5.23338113763172 5.16448906199794 6.20890332798752 5.77401417420177 6.17896435458317 5.61995552497774 5.63505619907444 5.77682441619197 5.7569714593276 5.75202752870652 5.84183026234633 6.01265712604487 6.21811198790973 5.61979197648066 6.20174634009621 5.3696059991699 6.23581535651017 6.02896448712402 5.02053622334337 5.16553452455568 4.72049628708444 4.59176147033753 6.55323481165597 5.95868285719357 6.29810233225112 6.05783139995562 5.49656357803235 5.36350940029994 5.37150223112967 5.46609950017088 6.01900866570854 5.12457330597939 5.88063102626762 4.97669909702586 5.63333844758396 5.73465798717478 5.08397774405389 6.16559132910321 5.7338200868692 6.19960690833382 5.02671012216756 5.66710964526174 6.35550405267111 5.13748362977529 6.00421663881881 6.30724203648045 4.99778601323083 6.16148027081941 5.86040891815173 5.42088932038659 5.34080166062575 5.14242826684026 5.41453713025539 5.98758735315664 5.15536661930526 7.37988817872314 5.72715359003046 4.92628868123684 5.64113179474659 5.19506248237797 5.89160579867317 6.0899687808901 4.76870446591017 6.11658175168814 2.59979625578436 5.8657295224369 5.51813234665988 5.41051599695333 5.43049299295146 5.41710876580727 5.4272037164409 5.43065127074431 5.64429444093874 5.82256504235713 5.23686310727781 5.70803568972342 5.51837195994031 5.57308787749488 5.76121046925961 5.6543423955939 6.17215109741699 5.44016184115979 5.54022181745156 5.90206348528268 5.92755897541688 6.01199614082813 5.81314850235845 5.44913777607685 6.38419834319127 5.92809207726299 5.72558311630244 5.59077982301377 4.54867696143956 5.7424106860432 5.97051241531044 6.46853882216514 5.4926385799268 4.69108534203555 6.45099117074193 5.57669147691055 6.04797809269001 5.93405793363256 5.77441292083635 5.65281503113595 5.80094268691712 5.76515506525055 5.63623726635859 5.81204629440844 5.88722259689681 5.81701817440202 5.64820596483829 5.45831334627284 5.11387925533886 5.58302710485568 4.8813849947124 5.54589190391676 5.94398214186641 5.59947462920549 5.73781721058698 5.44652113223103 5.5523069287219 5.57686489068494 5.31509962301661 6.24722413425617 5.01457918910314 5.58617876420381 5.29684443956463 5.05585308950901 6.19714962798221 5.49006201802594 5.58547996288223 5.02692891976023 5.79031804386999 5.4136947242145 6.24375922535233 6.02403851721979 5.82575435983564 5.48965803351838 6.04671506368754 5.91361660856675 5.69334099494751 5.89119026747545 5.56674794170698 5.32040961614348 5.69850199413382 5.25609688974231 5.69988954151926 5.83405934644785 5.53788843919587 6.17130213295968 6.75554767009865 5.63583786544512 5.98093259849104 5.30454080577039 6.03982808793364 5.90704630658814 5.6169211032546 6.078393122292 5.10842440499529 6.37176808186003 5.37930023313522 6.22884429394849 5.37405605848601 4.91340200004958 6.44964828370427 5.8850491693122 6.252874222965 5.60992029903458 5.39710756798005 6.05435983768969 5.39147158548534 5.57117054263652 5.68294604466827 5.62218843077194 5.75738271998318 5.90863055690768 6.52476157917799 5.97022668459672 6.12405026749259 5.30566934744522 5.39045909236585 5.56471862912815 5.56334896387319 4.70945626431312 5.78107725644332 5.46055864734839 6.2780360653512 6.09802199612313 4.7077430491288 5.74658126581198 6.21127273352756 5.89155834433681 5.9846523214881 5.52837148484338 6.38278563889697 2.59979625578436 5.81849094813165 6.26622038395521 5.34131672090847 5.61853444184171 5.69291062266249 6.48968640334894 6.09215990699621 5.44197618807078 6.55853982094898 5.99159582542454 5.94933317263557 5.31973623540261 4.98574003949392 5.79096100974504 6.00480793466343 5.65678367094762 5.7649808843901 4.9280680390984 5.28639394104564 5.48210569036016 6.77094374590365 5.67982729549791 4.86421751440031 6.08234541530363 6.07537593011141 5.59879308712941 6.23237155075171 5.15720302817073 5.76322928284552 5.19267965016618 5.7858818695752 6.36955125093352 6.01001244628657 6.22948569186305 5.79705894050927 5.31947102604052 4.99304355134171 4.8911084257173 6.27729817374965 2.59979625578436 6.068294625294 4.82985462200195 5.18599784531246 6.25421909757597 5.71981904782567 5.37314541723964 5.77213848348315 5.53559657311345 4.92458508748728 5.71780992153718 5.73696334531433 5.86043532417218 5.79448364876053 5.52486236559754 5.9188381225154 5.42567420794489 4.8393005807212 5.033616267739 5.14781723579942 5.60368204689646 5.25117019112365 5.46872298125349 5.42726386592799 4.93469611297492 6.05082682749512 6.0014790874323 5.71029223875207 5.75701703866977 5.37325073172936 5.87151859411968 2.59979625578436 5.99223042756241 2.59979625578436 5.170958757447 6.46696408695019 5.7841026913866 5.60778782656959 5.30206303706748 5.28565500739323 6.11708853489197 5.51364164674328 5.90037843131118 5.09360811746484 5.05838501516377 5.73443180810206 5.10232913858555 5.5366759218109 5.17013404944019 5.49015424955404 6.32315078714844 5.54649006341146 6.04551812747753 5.62166567555419 5.85980027482697 6.19865775068402 4.92986226195819 6.22125356181692 5.84995405497493 5.54072711871481 5.71456915440968 5.28886410266509 5.00990293243294 5.7793864003264 5.61453683098823 5.49533743368424 5.29690872286535 5.75168384131176 5.42700948020199 5.0307910107541 5.49878087642969 5.00055228320798 5.21199822000592 6.22405370926379 5.21616419994041 6.26392216747893 5.29247624111482 2.59979625578436 5.20889470999338 5.25862448326379 6.71158164613636 5.26543667024777 5.4080317551449 5.45996391144286 5.2135877495244 5.98960483688296 5.58404955357816 6.19861253909532 6.17280601049712 5.59374832536366 5.8750764095191 5.36928819854345 5.29728547000959 6.28158137235493 5.38985309910719 5.61368700567948 5.16095339832426 5.74529063217774 5.06473277540697 5.44519752829221 5.643732181391
Manes.16G069700.v6.1 3.79581891214945 4.12294770149171 3.54918378634825 4.38794224610239 4.10720742203115 3.81365830725574 3.81949299908603 4.52361300858914 4.40632380015334 4.47340940067335 3.49438284815064 3.58158491500999 4.01598277474177 5.10836010141188 3.67292777971638 3.6969227908129 4.14342022304151 5.24297715705908 4.40967754955672 4.55548773694474 3.64676774902138 4.5426955421875 4.2768425953084 4.58286155843677 4.31338314005918 3.96240462963678 4.13004080913633 4.14820518392652 4.03685567412286 3.86361853876954 3.28513972525459 3.49600148751274 3.58149631188368 4.59825399372167 4.38590499291156 2.59979625578436 3.39406740467135 4.25865185387803 4.05492540605776 3.37524171943136 2.59979625578436 4.30396182427284 4.28297638567827 4.01013362095992 4.46651018997215 4.22491347845287 4.07374714679353 4.19509937476731 4.2835147899628 4.48443846172709 3.319570586726 3.40243768725699 4.03861825400975 3.9394207166569 4.57226199483688 3.76180760438162 3.72490722702518 3.61347262458146 3.24813913044745 4.49514693664387 2.59979625578436 4.14452594058447 3.9864812556369 2.59979625578436 4.59946320079734 3.98944661928918 4.05103008769675 4.52046022194206 4.02336069450757 4.81152783008458 3.63534940362202 4.15494561315996 3.65679556095408 5.36305375509599 4.35439551718836 3.93968309198113 3.33639421091845 3.93888509688516 4.22550291220958 4.60892789800443 3.62413774721054 4.09350044620337 3.96671037979723 4.28272761086361 5.18949895049562 3.4779161570464 4.36862933646404 4.12958273516361 3.88719071150968 4.09951956387714 3.5115007869912 3.37075857297035 3.60878346568707 4.31971868446046 5.6713578930303 4.45732658787401 3.8525999553087 4.62404040498684 4.14265477168484 4.35657185646249 5.02693259878743 3.71519268625639 3.47304370785199 3.98692490422825 2.59979625578436 5.15241883974117 3.62915824399066 3.66305009076963 3.8797349496795 4.89670437267203 5.04219045162271 3.83307995058926 3.97665969851347 4.41749325203936 2.59979625578436 5.14984571489726 3.13082777262013 4.24311995113987 4.24659030957132 3.98810965753994 4.48517688539081 3.65991993406786 3.79221425607642 4.11704435217266 3.7956450785681 5.6366456906496 3.86157560799769 3.6503738896489 2.59979625578436 3.90689910552146 4.11772764401266 3.9875246848918 3.52935196132226 3.56505178574322 4.45982622027543 4.54503116787365 3.23404875933684 3.9230630824469 3.61876043141201 5.17650374619948 5.00673165546092 3.58843671920365 3.79303507615621 3.34739219599138 4.64149593403444 4.40501889051102 4.22686282756026 3.24166522631322 3.82008603780487 4.9128248976036 4.56037844696554 3.58821161658991 4.03763218464974 3.97060111953133 4.26669918164942 4.16479784430179 3.52242163446846 3.91548736246515 3.41561414201033 3.91970661364898 5.10838237056005 3.94971329432912 3.35248609664756 4.05027413765705 4.80177612577726 4.59453160439119 2.59979625578436 3.82470967320017 2.59979625578436 3.8202779361678 4.4835593417509 2.59979625578436 4.39128955246487 3.51640820234231 3.10734665489403 4.35643262687796 4.56863170125339 4.00461700166348 3.93981046162831 2.59979625578436 4.24912759640729 4.12939594058722 4.13723944903781 4.63007135795991 4.10338040539752 4.67998057872331 3.16817936116962 3.68006359193551 3.52618023350629 3.92849155911784 4.40314156626241 3.8061400388595 3.24239127858813 4.27776866776854 3.81356006800688 4.46400868413917 4.9073410034669 3.13848911460483 3.83188735656536 3.51245969493795 4.65917677834213 4.6730162369215 2.59979625578436 3.96989716470546 3.32619170863699 3.82542006230712 4.56733213087604 3.48186864689569 3.73630216568218 3.97840736067462 4.6086352838799 5.20896800685712 3.59001127490207 3.99290438136976 4.47998716313349 4.12112546316912 3.88939346655647 3.65561143551051 3.77728265014896 4.26800491091419 5.10870166805397 4.29558449857307 3.15782640238907 4.21959438978736 4.16571518010523 4.43675566404838 6.47681981732819 2.59979625578436 2.59979625578436 4.62629531192915 4.45423644261705 4.31952120829832 3.49674835093757 2.59979625578436 3.77982693465879 4.4587355508457 4.70786385125785 3.61980732414009 3.89075266049934 3.80239036811738 3.69747997952202 3.87599515681154 2.59979625578436 3.73905338952055 3.43807603486059 4.52782713019712 4.52791238578203 3.79618540511458 4.02159810005377 4.07308874059454 3.7735118799602 3.67861131213525 3.17623298287933 4.0645907902842 3.81587816960133 4.09152716741015 2.59979625578436 3.60454462823474 3.79301759064037 3.96885737143241 4.71550240852112 3.92142265337815 2.59979625578436 4.09735060513277 3.54517870254472 4.35707978592252 4.77688358014203 3.96321499642831 3.5157666023938 3.90531699117815 3.35931070899168 4.10166311696587 3.14632375028407 3.74435038192893 3.52565598760109 3.63936309198249 3.98927166554258 2.59979625578436 5.23691333591007 3.98212570726758 3.09920040061693 3.51628227195113 4.63721884242882 4.24500758352783 3.5859747586968 3.19944276628065 4.35435177242611 5.3185206783141 4.1905925742711 3.26645129656096 4.07354455421808 4.19772341778598 4.03972684270007 3.61762036583983 3.95987610933126 4.26351711434678 4.42497235891159 4.33491474629155 3.42317760654825 4.11563549470058 3.78632695195666 3.86227236009567 3.7414389757699 4.04580551179995 4.98610834796475 3.79469870865205 4.30456201673485 4.54184139219149 4.18285928066392 4.51137254672226 3.88593967986865 3.67878321099794 4.30542979588159 3.89491900261085 4.33540432563976 4.63807923878992 4.18601845275456 4.93656173964349 5.01021484521937 5.0471289581822 4.00996550861113 3.34573460342168 4.41121660562138 4.00674405613865 4.86917133686291 4.4329873738678 4.44935965213155 4.21533446660089 4.02564945307247 4.13918141603811 4.28294060486241 3.90365105384459 2.59979625578436 4.35650913201103 3.88217079891568 3.36253590573726 4.04444517591475 5.04609806640519 3.6587341302309 3.09304328024829 3.78599847187112 4.54807081784639 4.82740206871183 3.33517525269574 3.72470077920189 3.89454065588228 4.77901790363437 4.32252917348074 4.11122769213977 4.02220527551592 3.88328421512736 4.18658377178506 4.96575453933881 3.45245990967003 3.86008212595198 4.26644426316381 4.94677966869941 4.97984019003815 3.91068472725389 3.81465209650602 3.40627964740502 2.59979625578436 3.9555737705207 3.62245939251466 3.55299247203008 3.42835385336262 3.93388340480447 4.65652744434901 3.5547880162334 4.28632109995484 4.2009606150162 4.32111441007705 4.25857338935828 4.60456731114971 2.59979625578436 3.54526090085019 4.28041140060183 4.30718267777344 4.07962787825936 3.29707522516397 3.14481839600152 3.37434341157556 3.4076023698681 4.95247654350674 3.68145239178643 3.97859097321265 3.62430159717881 4.17253446580408 4.61539490570796 3.33541046017207 3.35812029621829 2.59979625578436 4.20279161521359 2.59979625578436 3.54359859920675 2.59979625578436 3.86946318941852 4.10269059191421 4.12359384027158 3.25797369082606 3.42512101143509 3.14919715036927 4.22545807574208 3.24419192203211 3.57093580047187 3.35977791636333 3.8201230699138 4.23781596648324 4.5915278521319 3.78969911539177 3.90786300452943 3.97047115582038 3.63068502978547 3.83442524014033 2.59979625578436 3.45372448926146 4.03710504564736 4.50418565062321 3.34726718077738 4.1524336193706 3.37279228920747 4.72632994286573 5.07571721364412 3.84647826998199 3.97495398654841 3.50203005288194 4.0357668921639 4.32525176622153 3.77590844923635 4.00247137631365 4.08149447416194 3.48567007750874 3.81823602020398 4.21785742444909 4.74539716545179 4.06252014287478 3.8603873958249 4.0222981549623 5.3387180893012 4.47701274241221 4.05034256898883 4.64117402383638 3.89363607006768 4.59176147033753 4.3655324545693 4.04264053925947 3.89899984455183 4.40479134559428 2.59979625578436 3.53900214202384 3.73269580497058 4.10701146366515 3.95921013793177 4.46339756559798 3.5181177796101 4.0941555924754 4.44861240715221 4.06360059805968 4.32915166980511 4.1211669208224 4.22377357729133 3.98869882373956 3.62020523057581 4.33296021905051 3.80836454099661 4.01248896801131 3.71611110415782 4.08241659940492 3.81844012298296 3.90620058451234 4.1235312108921 3.34678284603657 3.81332135652956 4.20674458808463 4.69791007343076 3.86603275622437 3.8992686649575 3.94059545112726 3.90863771205019 4.32446294682667 3.58892620692437 3.97446027830906 4.35041938193346 3.91357261789756 4.23005607018912 4.17477670351442 2.59979625578436 3.97374832470189 3.8819948567444 4.52595472502086 4.34536660017647 4.52123656676114 4.40423979375323 2.59979625578436 3.99708007539002 3.44647907091879 4.01233539133735 4.52085913467619 4.14727546107094 4.80044434393468 4.6387984266857 3.96499107920503 3.73896028770694 4.65985411664045 3.85813757889308 3.37410327500007 4.22847096841924 3.98751603335295 4.70734887785004 4.93946949789838 3.48281875462644 4.32179414007666 4.80906436024723 4.15092641269802 4.29866723061325 2.59979625578436 3.75740724443029 3.94820647839661 3.96146785799022 4.13762696974401 3.44191213325748 4.14202579378601 4.63596504151959 4.30495784039479 4.64886297003467 3.5589910470301 4.10888980584432 4.10784367478276 4.47733489826703 4.65676768859076 3.76942079323259 4.50234018408258 4.56838311393364 3.67600796720758 4.70509212941885 3.23124158278061 3.94461003079951 4.09118973369876 5.17490608332263 5.03737431816686 3.67036819177417 3.59600033080899 4.32125824653768 4.71797492483488 5.03322529833888 3.41331573344294 3.93032668239966 3.81799429195978 4.18046583791539 4.65595057300916 2.59979625578436 3.831512005212 3.71044353297926 4.03206207795829 5.26478243950867 3.11591032459858 3.34771328766447 4.09388744234681 4.03016181923884 4.71086196486909 3.21960951687133 3.87406173053551 3.82376518523901 4.39280456722536 3.7849126878936 4.56311508564606 3.44336746541449 3.60939070564545 3.25897829856142 4.87351567068596 4.43007380415305 3.59848267571914 2.59979625578436 4.31164530834192 3.95292780955775 4.76079776172895 3.80021628716771 4.49974384603744 4.2272967651153 4.99874918837956 4.51026341472004 3.49523953514564 4.20880543927295 3.75950738938113 3.71122255122726 3.74825229684631 3.55447539391392 3.98978074833163 4.59162761082002 4.45242969960317 4.63221355153697 3.81657459978915 3.54082805027927 3.75685344036857 4.88409526901305 4.69227693293243 4.44706979273525 3.31429537738927 4.70814193554606 5.1003482247605 3.54285352533004 3.45273288614406 4.20370800501662 3.93076521485546 4.33535225676612 4.70945626431312 2.59979625578436 4.00234022289033 4.01135707798147 4.2039632352587 4.40455012698823 3.6888404671252 4.30834282110384 4.65570007969814 4.37190723185701 4.95242579322904 3.65108298856748 2.59979625578436 4.0804576520351 4.22719409016126 4.63891970652991 4.82007947359782 4.95885538322813 4.67979994923048 4.79663516705725 4.60972899230954 4.75336636520333 2.59979625578436 4.08737162413942 5.01000804305169 4.98574003949392 3.95201576043433 3.52311327369897 3.86702542793998 3.34444953840647 4.42273388978312 2.59979625578436 4.33053285017535 2.59979625578436 4.15904493162123 4.14915170381383 4.64225278268391 4.51096614973024 4.52969930026213 4.05308392670127 4.51144773910168 4.3990845057654 4.18838054755109 3.45357611062151 5.1182964331115 3.78005305080069 4.52070971416603 4.09738001091924 4.1958937901565 3.68565295308433 4.24434165029672 3.74095456484091 2.59979625578436 3.67495035924399 4.37563812689985 4.93937737313522 4.53060712814075 3.3444210447866 3.72035308678538 3.31593868767472 3.34267066795857 4.45824263689333 3.47295221299192 3.78119010223562 4.21566885746298 4.27553572170227 3.94691010890126 3.60460476561547 4.37282195677682 4.01874790004685 4.73873211184357 4.26802679268042 3.83925168300536 4.42116190718349 4.1771402804306 4.59800608212317 4.60220110752524 3.98234796672953 4.0839966876018 3.02276451142146 4.8646801284605 2.59979625578436 3.23817512837546 2.59979625578436 3.89359831116327 2.59979625578436 3.90856160667753 2.59979625578436 3.40540983806856 4.07961686378241 3.8335430440529 4.38693887252691 3.21892146666363 3.72870756154024 4.47458735648518 4.12442767665235 4.23622795064163 4.06664160506343 4.01891523046198 4.20489095776479 4.88543292755243 4.39212749311041 2.59979625578436 3.4586293332224 3.79239235682791 3.81847259237865 5.44389978022656 3.65463134791335 3.95496820445647 3.6282151163956 3.62398612600803 4.30629384469429 3.37365795353155 2.59979625578436 3.69910981001619 3.75527279296354 4.0440804693051 3.58508707760162 3.78500776541972 3.86786890911461 4.10865633591452 3.95828636864774 4.04333909787736 3.76939221559305 3.74870207063688 5.1843397965818 3.15164342911053 4.28981670824084 4.40968004253821 2.59979625578436 4.28927719786345 4.28845683756932 3.8120814247525 3.40738645349279 3.76316945312276 4.24090190058755 4.2030356288482 3.48658342951114 3.89584176871827 3.94655887606888 4.77004642451154 4.0763993604706 3.78028546879817 4.36171270542769 4.28021970903645 5.23279872230432 4.81375502839785 3.34875050887515 3.99971141227724 3.76016028022053 4.55338520430357 4.13235604136307 3.9545389191392
Manes.16G069800.v6.1 6.08825020838536 6.6533475387846 6.38414464747351 6.5645436701793 5.88710856452259 6.27011510359126 6.88834396123642 6.88074947966298 6.60072510116252 5.73311300999466 5.98374146746792 7.02557712018732 6.79990872430206 6.98743908499653 6.49949961933403 5.84447088160581 6.70253697312573 6.65554457197473 6.82788645555654 6.60345595407947 6.55458774243421 6.81505739385887 6.65572232223158 6.69653739526424 6.46855959547791 6.03152629283494 6.74418341588904 7.77678868398911 6.34540838083565 6.10005721013809 5.88002717896732 6.64272093436519 6.26283008565347 6.52935679360244 6.04498298068197 6.32987217427678 6.59299961002928 6.88197703572779 6.58887593495354 6.48783499035572 6.34807163035806 6.41331821427106 6.74371822998654 6.50991120370388 5.72024160973003 6.02095162647073 6.30210268555829 7.03546849578342 6.71408619143498 6.30571215581623 6.40706002768638 6.14250358165399 6.20583203156634 6.9259132879939 5.97529606493589 6.38572033989462 6.5416141315234 6.2543443955861 6.41190432860184 6.09648910826102 5.87671241121043 6.25085281627475 6.49671291479923 5.50880681331723 5.48984716793593 6.44594064865229 6.96812702433863 6.69964929870386 6.51862995970827 6.51006236284598 6.2221265756201 6.12399697015539 6.36234123643921 6.15908029961009 5.69841527937453 6.30463573430717 6.6048954087979 6.92479508215303 6.80107343305047 6.386596043285 6.19435478845691 6.52655150241804 6.81272127606484 6.04803712546222 5.99526073780053 7.14528469868473 7.39590825975008 7.44777058630596 6.69415052437982 6.95676785340772 6.67036869953534 6.47288448750815 6.40990880897714 6.21359327151406 7.71249618947372 7.23879543559411 6.30023166795334 6.27837411974311 5.99538538640851 6.56491754171292 5.22789083576796 5.58225573452025 6.18338008517146 5.92086212387939 6.38223026684978 5.75698050181812 5.97839422225997 6.78399805490886 6.65652305625304 6.16174646481784 6.16153335915339 5.74947622414616 6.78164042207163 6.44440899054545 2.59979625578436 5.70343134865592 5.33212554798042 6.8685076199692 6.56671457461251 6.36426998641797 6.44932299550449 6.642473675294 6.34088582347394 6.38672319824658 6.43719187563734 6.05663269891265 6.65366812820882 5.92569659942181 5.88333029736668 6.23933358448243 6.18077433496596 6.2522434428103 6.26243108175827 5.82110549442644 5.92156345125438 5.75741039363575 6.26925860912893 6.44096808790478 6.67779904670003 6.68246936233688 7.39706839874975 5.90339333346609 6.62790422790731 6.14924669403019 6.49233787399682 6.42341150657599 6.83996945557392 6.82079038064944 5.79463428701909 2.59979625578436 6.53764792976474 6.40370666482044 6.29411798532213 5.56896403291366 6.90959721877312 6.34179554455995 6.42759088039496 6.64083880282285 6.28555272928659 7.13772762116612 6.3045642389278 6.66316350544356 6.974532796428 6.52872200017502 6.30472419010223 5.94880574668453 5.94078164577081 6.67087018197202 2.59979625578436 6.91607982321762 6.49168109112554 6.41684847397432 6.72319162065453 6.42141080809646 5.73132759042792 6.51863592407325 5.89300690633863 6.54417807292579 5.85367175072032 2.59979625578436 6.47048815462749 6.52744481480737 6.52664909995828 7.14668070667644 6.73390102079969 6.65233080198795 6.30987249177962 6.71347386918714 6.00324973687145 6.95825230086806 6.03159446671768 6.18611953068987 5.54832190602259 6.66845477926978 5.86117258112139 6.50105798233928 6.01432299644108 5.73693737980727 6.70236846033327 6.70829670317149 6.84190321962126 6.08253294139893 5.65230777184993 6.4641405409719 5.70675634638201 6.38673893326808 6.50024230123911 5.67649439242655 7.49908273965894 6.47205127918834 7.20503966657039 6.63679891741211 5.97763073520923 7.02105499070528 6.76634904613675 6.59202979060402 6.08250111934066 5.5272590193656 6.66356156186262 6.74238281803815 6.2817125530393 5.46402199504438 5.81942855550438 6.6376764635222 6.43419536877955 6.76965846558067 7.38037177451922 5.96477146834034 5.87583798697903 6.71934390596412 6.79026137856869 6.71943904166623 5.82379588380933 7.23876355727669 6.72910694585167 6.47851102721506 5.35131181331982 6.50276983998808 6.92809865318997 6.81550107879489 6.59136272094771 5.93360109688486 6.06137690826612 7.15549664945037 6.21087798730434 7.1691847616985 6.90496859411464 6.45671499029465 7.18042406398078 6.50221685503172 7.29322271224538 7.17419030122597 6.11804564851066 6.62721965460318 6.87516708494157 7.34808964426378 6.68309901941219 6.79135932634043 7.09266494400844 6.07575206348794 7.5058040158477 6.47514771463149 5.82174595464113 6.98487697690678 6.9980917966339 7.07234156412654 7.3417922183611 5.8852758805156 6.50609259458058 6.61576952019068 6.66872321097888 6.99444397560703 6.39023018734138 7.15082134188691 7.02278577156739 6.86178933641783 6.86843416446121 2.59979625578436 5.23691333591007 6.29099589157814 5.8320506559319 6.57318446941961 5.70696984560244 5.77076512168105 7.10320784036191 6.63524755641032 6.2387134861567 5.6812047832695 6.05280105816025 6.63480691224927 6.14378948459774 6.72917162246035 6.33963072661121 6.23985773039324 6.55061435581825 6.23203558350717 7.17671809346917 5.78666662254886 6.17949479052867 6.77202870358902 6.29584909943482 6.49229135376282 6.1064198240867 6.80935965288585 6.66209091037198 6.3786805266246 6.65362147667136 6.19764235161853 6.4736207764365 6.61183104745044 6.31436758687569 5.95759020776809 6.07823382468937 6.38806930341648 6.06983990431669 6.37400314725544 6.27493220649043 5.9512357636927 6.53845006121105 6.11091066563769 6.37007801189357 6.63773954513761 5.90633378517275 6.7918728777414 6.53811344296166 6.43722820487544 6.34923863865797 6.22606419294046 5.97484628603268 6.1942804906335 6.83618382984252 6.85792447029065 2.59979625578436 5.33665507950937 6.36854284486777 6.26076534241649 6.17731339665431 5.77049879293856 6.12216251968901 6.67128202419716 6.52893602463333 5.20192304598811 6.28017857403153 6.50112946294073 6.51065246615711 6.6756475257817 6.67753594884308 6.51465693341488 6.55375155624094 6.42241900815513 6.93030308549286 6.44027296792678 6.40241006204435 5.75355408872243 6.54738909066832 6.59237118800807 6.96167334116994 6.43622668885406 6.5803908233087 6.53715800284751 6.52998076796746 6.21524059315212 6.49254544343588 5.6290696171064 7.00820628501507 6.55357363160446 7.11925828909961 6.07672988722719 6.01822778266424 7.05861763331439 6.85738877332403 6.31441077988091 6.1954465659739 5.79425151855619 6.60884101792493 6.85737055376845 6.40605938363286 6.9349728822045 5.79037301418383 6.16046733739767 7.32849500066646 6.2913007163911 6.82943065748355 5.83090879816408 5.99259026077195 6.60702028914167 6.19476202209408 7.11896751281998 5.57665093568123 6.23361655297745 6.38652262041788 6.350357264757 6.73871940280855 6.37623917503922 5.61497990802517 6.11162538852593 5.94458454469924 6.39299810420581 5.91272291595957 5.60276391132367 6.1717748366465 6.34117678219308 6.37337387664315 6.47864583930025 6.50187369944701 6.51996429325329 6.22714746790721 6.58919320326034 6.6662125756887 6.05623446771268 6.41004615153546 6.34187047398837 6.66350456927248 6.25748925158904 5.44207157520581 6.15732575641927 5.81931874588913 6.49609318133737 6.01802204270237 6.59581418283792 6.41553920366422 6.7534797814272 6.70629215274985 6.22732592983126 5.92603536145436 6.06803042419776 6.3626512601624 6.59233993643029 6.53304595184043 6.23163102562106 6.3613514774514 6.47488935595155 6.43300852021989 5.65261415678187 5.82685080042436 6.33048459426687 6.17367253325651 6.32362821261866 6.13143315511428 5.58669122064944 6.20566763751784 6.49025900286729 5.57998653800322 6.08137297332344 6.48365507828276 6.75539237895612 6.03235563502267 6.25554039024469 6.40948344805631 5.85951466839614 6.40038857268213 6.18654411543858 5.73169513961412 5.80853089626081 5.74893659067176 6.07990026002591 6.33718813718086 6.3053276992994 5.54326448219106 6.14406065433553 6.48076325246943 6.33666031110728 6.39000813169813 5.90733180098696 5.70034184980396 5.45265399479167 5.79983803363923 7.06299917738227 5.34768514830714 6.29269203854565 5.46360385184953 5.79439255684335 6.21511517838586 6.55904447974404 6.21740553919169 6.01984938258499 6.85591002649981 7.88827023211599 6.56711258981108 6.28722995079391 5.99760516205532 5.96717757874161 6.83599001946021 6.55905427520801 6.13689659783414 5.62180228768581 7.27823117401745 6.4813717029274 6.64293132553308 6.15026632991221 6.47689809501941 6.817311548386 6.60634749539284 6.3141893884817 6.87225907112856 6.24975982008974 7.07539378422753 6.77454255184502 7.52737962314016 7.75945765626903 7.22650675327692 7.47991343076084 7.27026514950008 7.87046024685191 6.94433973857433 6.02715815775202 6.60830100214464 6.47427111391421 7.49720203210201 5.67015458364413 6.51373655668555 7.09263198807759 6.77649898430775 6.75112196510369 6.80769395322061 5.8565406229717 7.1421291034466 6.38459390633824 5.82833659596887 6.21025433014904 5.99909637608574 6.72336244089353 6.61754428145779 6.61937043169062 6.40481181725392 6.48461097358616 6.76914755768281 6.98533378646351 6.68960006510917 6.30831938490973 6.08066599930318 6.94427897295315 6.37454037243773 6.55256793035574 6.12929261365419 6.48526734263482 6.92822141763511 6.57342296493781 7.17565106069387 6.54862137792347 6.28616765771962 6.10275945780578 5.98420728514024 6.55481799801555 6.41799548692074 5.8579984091953 6.9079446740015 6.02354003549558 6.98866457196697 6.03257101212306 6.45455538513055 6.47827582347376 6.47250208015242 6.15756769061494 5.47595324645993 6.2764320701663 7.0145111950799 6.50476909226507 6.69865386351537 6.32664602635639 6.47530147674705 6.59490562415276 6.25337618876283 6.87615484059998 6.23037516579443 6.72627990006952 5.99524593079168 6.35781041895942 6.66188495308687 6.32218628297799 6.48666423998434 6.06592197240711 5.89822336901242 5.98073002711194 6.81473804517397 6.0925196660656 6.51930514353528 7.11156668143282 6.99442267052641 6.25522860644498 6.33753157355843 6.35049359774102 6.96580191420237 7.01815560992543 6.65749288336925 5.44862969816859 6.49459079632257 6.40263860658434 6.57220661139826 6.21084246631137 6.43201950055881 6.76793984438406 6.69042717700255 6.55440623680786 6.04847693802618 6.33860709142184 6.41986586624015 6.1762430738079 6.33373092304802 6.52878590313692 6.58245930944963 5.59835098202231 6.39004206831934 6.28696559160186 6.65404988495522 6.64683636297963 6.89340786024704 6.51367363910411 6.7804809418562 6.07262738245967 6.31259398996521 6.30854031049831 6.83511432085026 7.35188469519585 7.08877586121273 6.45038499843575 5.72567805599832 6.26497647261464 7.01112928476807 6.96974097313342 6.49468731698988 6.71020086441014 6.21456199723276 6.08526831458636 6.8151970373832 5.98369420543343 7.26071697827137 5.99159582542454 7.00501674915074 7.01435415303842 6.20533532725241 6.18401272810069 6.42953237171289 6.55453749654497 6.15075362684868 6.56890759255675 7.23938708120323 6.75542740438116 6.45081431452723 6.50083676841741 5.98757417558067 6.50826681764542 6.29794902654013 6.79592974233159 6.67343529937115 6.07285286857966 6.87583513535242 6.4060027028434 6.48658732488801 6.53285092907838 6.7489925492068 6.57028147522501 6.43203564318636 6.30313533814279 6.64818611003948 6.11289954725493 6.46935866082719 7.02462233207882 6.56352416245505 5.77272993717996 6.28606989098569 6.8695048168242 6.1164772077647 6.53083306699291 6.09818609168222 6.12213146733199 6.00348980087409 6.44697788284495 6.54501641155639 6.24798247792879 6.20845486687411 5.89425582596899 6.65161150299035 6.54617872822065 6.96464899211777 6.61519941138917 5.97856040849475 5.31243781573439 6.51217308638908 6.47064309599184 6.30025129746482 6.56461202929426 6.13608952367355 6.74157779063019 6.1585897054608 6.67603906348695 7.59395663218736 5.71264049642165 6.74888796903141 6.57156908817012 6.314152850383 6.27639952681127 5.99993336832233 6.58686906863737 6.28067516466705 6.27782445779503 6.41910926034541 6.11708853489197 6.19621146181095 6.64335907964222 6.65605850213749 6.56594986327122 6.17374644539481 6.76164276491095 6.28790803073674 6.68753937477755 6.59590510366016 6.35458684012448 6.51364738395717 6.30916928302098 6.48747451850748 6.15642260306773 5.7259715216779 6.77615769588411 6.35260632022939 6.56317600247076 6.64779476760308 6.40827714729467 6.84531002099486 6.46508637797436 6.01947119942283 5.746302329426 6.19660129775184 6.61886365998613 6.02752039633394 6.80203531426818 6.48864804337441 5.55867432570325 6.3786040891235 7.11145273162991 6.84045345327634 6.60049537094126 6.18160619968118 7.41613227541598 6.43789717432484 6.98448722035069 6.44059430684508 5.42752221796323 6.48705363458356 6.87285312751925 6.44250911809669 5.57977497688057 5.54811770308844 6.42275014203615 6.12171152925812 6.27952526052601 5.59374832536366 6.04243578113702 6.48412074518413 6.70440391026536 6.97264400250666 6.60726898339377 6.16508192361385 6.60645930888015 6.1703664428105 6.63639763470099 6.26626914616137 6.62676914683372
Manes.16G069900.v6.1 3.67536698515891 2.59979625578436 4.03708300553585 3.50016072193926 3.77170475060078 3.38078536465957 3.81949299908603 3.9219253368501 3.68641773527526 3.73003826736833 3.23734708650533 3.67136317908934 4.30393070423032 3.44305187794855 3.87071312468724 3.1581819852139 3.51852869536645 4.58180910017937 4.06282315022221 2.59979625578436 3.64676774902138 3.52016582779557 3.96294581259982 3.03555783025232 4.38129522166981 3.29982034827609 4.21443061264207 3.92507092375754 4.23901665491107 3.75928889564787 3.9352190520913 3.6890929521727 4.06471720172665 3.7670251772444 3.6732060023101 3.16878379002956 3.39406740467135 3.93637030314106 3.27237941274458 4.01109846268407 3.9724542082533 4.0363264027745 3.88392636584803 4.37899251711219 3.77305240836093 3.77766567635179 4.15555752462447 3.81420554761704 3.51445194617031 3.73724134059584 3.47693513194931 5.25221678272502 4.51002705003182 4.187023456859 4.36570977807883 2.59979625578436 4.84194720972685 4.41361900642263 4.00549615286874 3.52567379773375 2.59979625578436 4.22042404466262 3.5984555720394 2.59979625578436 2.59979625578436 2.59979625578436 4.1428625820174 3.61176125378992 4.24672864274589 3.78368445386911 3.63534940362202 3.72475429453237 4.65078910362754 2.59979625578436 4.35439551718836 3.76998510658159 4.88006434271033 4.29250440147946 4.54675682381309 4.14619454260098 3.19937689101105 4.3941112550299 3.17512532819144 3.91343157594147 2.59979625578436 3.66741940896117 4.76286658910419 3.86706970484492 4.40735705170609 4.04522521922752 3.24973940342139 4.68740121486439 3.47790506614349 3.70362220141525 2.59979625578436 4.81203072924623 3.17403919595947 3.69094858598147 4.52652053959961 4.31221933964166 4.24516827213793 3.71519268625639 3.81724682798477 4.29758426824108 2.59979625578436 3.48751956741113 3.40371602820436 3.79813600253126 3.01650372679633 3.6394512499023 3.58288439614787 3.83307995058926 3.68171689201056 2.59979625578436 2.59979625578436 2.59979625578436 3.50961898163241 3.88131722981425 4.32652932826383 4.4995448624184 4.1508572239531 3.65991993406786 4.18043679180018 4.11704435217266 4.46137613921194 4.62665929973436 3.3434653761842 3.93778378995637 2.59979625578436 4.17635669384723 3.8983952692516 2.59979625578436 3.89346465527584 4.08778891120065 6.23209714448414 3.90750928558192 3.68169216283373 4.13322265571877 3.48667118750462 4.61749580910347 3.13589789482968 3.58843671920365 3.94269006944855 4.92278352753972 4.06185090899447 4.40501889051102 3.57130530482096 4.05507059882397 4.90508199166163 2.59979625578436 3.41833297366157 3.17781093920006 4.1091360952405 4.42423552295148 3.87098157326422 3.97043266439989 4.06805322863222 4.23358900475419 4.48733103646555 3.82748313306354 4.06768871147266 3.04070355142447 3.87628243203352 4.53584095163051 3.71367760018043 4.31044173260876 2.59979625578436 4.04680098673613 6.05100434830062 3.8202779361678 3.59045007342481 4.29061524656548 4.26216570186508 4.5355415583498 3.81336031802539 4.19961073988961 3.39302171797744 3.61197994694732 3.85850709734438 2.59979625578436 4.02089228220235 3.889570894831 4.18640786031237 4.54242127208367 4.24248945556191 4.72854854860878 2.59979625578436 4.20470827654308 4.30356971194985 3.79609671152573 4.68805650799441 4.11252522245328 3.85561168854164 4.07160585981311 4.67063375229078 4.39362793156471 4.02056897409836 3.88416189838781 4.76616874055254 4.22376120672313 4.30390898383858 3.72825270745898 3.16689536194367 4.1993373257925 4.97066672670725 4.51760418019997 3.8194847780561 2.59979625578436 3.53544658893668 4.95508715076298 3.90388365739631 4.23166344097164 3.59001127490207 4.18992841586982 3.90705622067467 4.25272234368532 3.45964190878352 3.3545076278657 2.59979625578436 3.84348780019869 4.05400638170669 4.05452539597857 3.92783410820748 4.21959438978736 5.27514574498046 4.21467739799052 2.59979625578436 3.87965913939567 2.59979625578436 4.35276850950065 4.66847920244415 3.888154466523 3.33599306581088 4.86472495448254 4.06994694999674 3.86206098365279 3.86073559658219 3.43823763246653 4.00536962002532 4.18015701448294 4.50996042039975 4.09210679568761 4.51455370411932 3.97856062878914 4.70900922533449 4.47037920120321 4.05928310922433 3.45753213759342 3.84275066011716 3.51206141573981 4.35785596916688 4.30230445644883 3.17623298287933 4.13016278461065 3.51772213641632 4.36196945155378 2.59979625578436 3.42553268245098 3.53421281753572 4.32894217317334 4.40260246420216 3.92142265337815 3.19556340470997 4.15328094617112 4.05852732310907 3.83110509497982 3.7194222602016 3.17356662868593 4.2147096583238 4.28833052297765 3.573123134579 3.68464331108315 3.14632375028407 3.49534980656046 3.80993039160671 3.89903763399501 4.16768051692045 2.59979625578436 4.83512784337182 4.15976610696224 4.2474224683004 4.28664776367349 4.57733631346419 4.18132721863336 4.16400584633994 3.90531696907024 3.82908436506429 4.3288561466814 4.37302237673412 3.90049795760024 4.40793218502145 3.3970748603418 3.16332247699915 3.76747073748049 4.33983730886778 4.30951838746211 4.2516320753425 4.62937755938923 3.74944109507207 4.78955895623763 4.59918742776585 3.64106149683456 3.27020841900006 3.92832661123559 4.29857205127071 4.15035954084348 4.15648394899349 4.16327889222772 2.59979625578436 4.31763172336849 4.82379548219333 4.74052394898047 4.53713282356015 3.76550897345009 4.51553293813836 4.38541215993613 4.09203071720691 3.92356263648021 3.86855734942752 3.71897980453619 4.72255857934657 4.04691236581746 4.73152221672989 3.11444189945037 4.27875773687627 3.97279742739903 4.87811303464614 4.01564235972738 3.90959303116827 3.83707874515466 4.35639068565717 3.67587378799259 2.59979625578436 3.51786239715108 4.14732887725575 4.66786489360963 5.03542574583308 5.12659982940002 3.6587341302309 3.86976790507812 3.14215221956444 2.59979625578436 4.05317221743058 3.6291041059735 3.57990205239251 4.5616652864865 3.29842715226595 3.26109012879803 3.43349796729455 4.54348535961976 4.02402990737736 3.97016073246353 4.28272686269431 3.9210256877759 3.86008212595198 4.07859791806296 2.59979625578436 3.61390822800715 4.84332799198167 4.11209091169056 4.06457928231028 4.50808139317072 3.66470869978415 3.77295398980866 3.92535131991136 3.99919453952539 4.59167119388307 3.60500179411574 3.69619395184967 4.42924048967777 4.29413943257146 4.44328764391147 3.68209076667673 3.29703488223369 4.07088407117361 4.13662359960951 4.31958221878892 4.58067171411492 4.58318412475417 3.29707522516397 4.2432595318023 3.85933480019695 4.43581780240518 3.91442023250596 3.29333401168874 4.14801655978258 4.22145159702949 3.9337463391627 4.48448658774307 3.74522279935163 4.22735679182724 2.59979625578436 4.04701179786689 2.59979625578436 3.68348548293683 4.4569336025263 4.48354647171975 4.34397484618706 4.85096041734223 2.59979625578436 4.4598327384866 3.8007536215964 3.57041299923972 3.69848075669755 3.16746079526105 4.4946779916197 4.18217653958045 4.0154694072416 3.84068801083756 3.53155994928146 4.17748738386806 4.90174256782247 4.49876159736918 4.09117035887874 2.59979625578436 3.96337534813657 4.17579636364464 3.54703977596284 4.27647691396808 3.5242076349085 3.68064558144766 4.62458506035976 4.13744632159808 4.25911027273115 4.25603884785097 5.0467783230722 4.7581620246034 3.60257146538986 4.85529052058578 3.82574288094967 3.47965226843891 4.34628404641657 4.60750171083536 4.48026976972743 3.79222420763822 3.72476496377402 3.7718602882907 2.59979625578436 5.21939169441413 4.03934067139395 4.19009516387434 4.38196087200982 4.44118444598989 4.71809397160983 3.79479745119525 4.04264053925947 4.72847712096837 5.07464339206868 2.59979625578436 3.90648910418807 3.89762125072699 4.7671279082194 3.82410692028373 3.7782262071826 3.87828827602203 4.6357024602135 4.25993586780208 4.16290904111174 4.16322836265355 4.21666727200979 4.54476455891429 4.58097107882744 4.76025814126337 3.90453898640978 4.02789705746183 4.72604651567868 4.74259569843008 4.71414030608141 4.16529237871497 4.23902730786408 2.59979625578436 4.27547637306716 3.81332135652956 4.44620714350969 4.2612363289914 3.09151528685361 3.75393549680243 4.93578006322342 3.90863771205019 4.39272052798781 3.73493837918575 4.70842036275456 2.59979625578436 3.80557323871042 3.57333416158868 3.97935340636274 2.59979625578436 3.48788424575146 3.8819948567444 3.72925921589969 4.11087732483544 4.47081803567938 4.71734809235361 4.53043066048127 3.90012358301766 3.62970343240219 4.01233539133735 4.52085913467619 4.05522122960413 2.59979625578436 3.62152517813589 3.58245152509485 4.64276941822099 3.96475469383661 3.85813757889308 2.59979625578436 3.6289994566789 3.81245179343671 3.7947550039366 3.48797309690425 3.32444621738729 4.11114275804066 4.1617380484245 3.77931028300922 3.77937656857795 3.29891955515538 4.24892851258154 4.22475758656321 4.08144153824263 4.30135395449846 3.94527780191635 4.35613533911391 4.31831512951864 4.53661176191968 4.18769220863913 4.20745817405438 3.69007444965449 3.87095900324649 3.79771147640099 3.43317001835428 2.59979625578436 4.03886070185291 3.28280950206751 4.00100422223671 4.10046203179392 3.23124158278061 4.44325990587649 5.24971240006136 2.59979625578436 3.63770880969205 3.22721475254557 3.7083712745103 4.6067047508699 4.71797492483488 3.47289612489842 3.97494353335226 4.36563812257671 4.07181050431524 3.54190319695318 3.35753510202584 4.30483835102731 3.831512005212 3.97414286463498 4.64741481408971 3.48815169625104 3.11591032459858 4.52500415019508 4.51270937995444 5.14244390043512 3.54390746209038 3.21960951687133 4.13780128262432 4.13395761531777 3.97959275517159 4.17112351917494 4.25445110373723 3.2004768242502 3.72313740150032 3.62916982662284 3.63459143030087 4.54873926254862 3.42048852473569 2.59979625578436 4.52758859511927 4.76327262890765 4.03768077184493 4.00524347023842 4.81442750052972 3.3580901148347 4.62237165260186 4.16043023097162 3.23796702278507 4.73865592735794 4.07279458593754 3.46894726186611 3.98944698124089 3.28089785406808 3.98978074833163 3.90241560980086 4.52456990159433 3.88623625463831 3.81657459978915 4.58189895169732 3.86098856849618 4.95036248234683 3.63334554052997 3.16658854311766 4.86145621562881 4.50322722739814 4.28870618140801 3.15066378465705 2.59979625578436 4.34105549613633 3.93076521485546 3.80628733938985 4.62493721271462 3.96904596458225 4.32364185819135 4.16393631956526 4.83921642415166 4.7077430491288 3.49579071812971 3.666870675528 4.27114730355021 4.68087199137485 4.23913379881278 3.46429402943855 6.26497647261464 3.79868594700344 4.31591363686569 3.93208784448111 4.46440911258955 4.45747352866947 4.45561361314343 4.17096964746959 4.45593961507622 2.59979625578436 2.59979625578436 3.18330204680804 3.51082790168131 2.59979625578436 4.80695326781808 4.78055472681418 4.20482229605932 4.20011875794382 3.87987953278256 2.59979625578436 4.83365273438365 5.02890370927168 3.89214745174932 4.45860712069656 3.92757747102017 4.34865740977024 3.49200943256135 4.13393462046918 4.1199758972853 3.31738323501506 4.03378337133462 4.61264402123049 3.7341416335537 4.098100321408 3.24766064870577 4.27113856068339 4.51261837720067 4.17001002083926 3.70818606824984 3.86794818843242 2.59979625578436 3.14662082988331 4.69560245837606 4.4810821940496 4.33533653699186 3.86313458589679 4.04315503667217 4.04476015326306 4.70316888183373 3.87399547710154 3.60314531494957 5.28971450059116 4.36068222248284 3.86703329578952 4.44624233680782 3.88087147557617 4.114440610169 3.95092775944155 4.56191069971903 3.66840322173884 4.17081258897119 4.11681985600358 3.59471913209586 5.2626379283187 4.22559514689609 3.27070239318665 4.57831314195368 4.53172016949259 3.5302863255487 2.59979625578436 2.59979625578436 2.59979625578436 3.43409199137852 2.59979625578436 4.79228556935476 3.2568317893317 4.76899373555149 4.31017720271271 4.47556525317421 4.8117922955889 3.21892146666363 3.11489981915957 4.29750117352092 4.12442767665235 4.33754627974404 3.65836322027094 4.33540133591835 4.42590945521725 4.00553713877279 4.45675234984149 3.36674922290519 4.11977767050385 5.09682907701711 4.98240027873282 4.78188108657686 3.77298917154667 4.87190881109418 3.88541124974211 3.84194986125449 5.3129958101602 3.37365795353155 4.69656676087727 4.66980967963699 4.39505253815544 4.28372591237757 2.59979625578436 4.32363645509041 2.59979625578436 4.26987185809531 4.6059839963845 4.21936772214156 4.72874912504652 3.49882113101628 5.62205272575615 4.10147417384139 4.14279396513624 4.01195497471665 2.59979625578436 4.44730540373266 4.1545133290249 3.65701265783937 4.06648078862801 3.43325699342525 4.87874019374778 4.53938610822221 2.59979625578436 4.37985794022797 4.13807543065542 4.84441196717625 2.59979625578436 3.95129183154967 4.22304477267185 4.48444922594199 6.17926451325172 4.3000323860211 3.34875050887515 4.19753653851908 3.76016028022053 4.7209527106153 4.0599222907504 4.26684033911307
Manes.16G070000.v6.1 5.16171440014827 5.48022326878392 4.95786750936303 5.3684725100849 4.85606022658077 5.57773514966359 5.50246214954756 5.58502992129681 5.80539153257761 5.58180204155515 5.41090413026914 4.99911688241006 4.68474164205806 5.35960304776762 5.38705403403728 5.99911815243039 6.2326538969298 5.5534563323451 4.90200043502971 5.65113629306289 5.99545248362529 6.46378745354483 4.82304080604004 5.93356553498199 5.07640561710753 5.3857610011222 5.5511802894135 5.70069809512478 6.0438196019397 5.32643838074401 5.484038186494 5.74713953190949 5.43836735255108 5.84719562645967 5.1574056596783 5.88908512790151 5.1532840939105 5.06032776414946 4.89079863991738 5.28492375655475 5.87809907045737 5.64202892329885 5.07015658347287 5.4834811209683 5.31422366467738 5.47218292357223 5.24341951925577 5.60647395062301 5.2813839729124 5.6362482542043 5.83091359544026 5.81748448534353 5.15546495345393 5.24699243674127 4.74975378487726 6.50091440513258 5.19829968614373 5.29457354725178 5.7145097619235 4.89913122379 5.51753913484959 5.12254993399765 4.97059080234804 2.59979625578436 5.07721237647835 5.40910719810853 5.41626354156742 4.93547905434079 5.72823270992055 5.57319834914112 6.06588690607977 5.66442083746812 5.75409702573675 2.59979625578436 5.69841527937453 6.14093217272375 5.76131394469027 5.44914608487251 5.41283777264891 4.87017138260431 5.1505581974321 5.87852914803378 5.10871241764768 5.33759817738705 5.12742085380632 5.59757269013422 4.58103400233562 5.38488062216022 5.39881440968581 5.02145762759116 5.97364182097646 5.4018262442768 5.16193302822232 5.62577016102012 2.59979625578436 5.42422144664606 5.87519798410833 5.66902949690603 5.51114375081266 5.47860014167214 5.80814735766063 6.62299811567477 5.87818221307171 5.53236171046745 5.12862405186618 5.71365868493469 5.62545800161076 5.54739191433598 5.87925847249669 5.19344327971624 5.39113515670366 6.00591597822638 5.71431907516245 5.37123592477877 5.67228931414433 4.40903198082104 7.50938592178733 5.72816809888171 6.3406986443904 6.39940347013045 5.66223158339683 6.10705819789275 5.93523147483018 5.67447449266832 5.64292686070989 6.1899276481515 6.07828891521636 6.51130064778398 5.42468388672317 5.99821017347769 6.33984949957941 6.04574855630978 5.3918583610919 5.64720365578595 6.48686950649457 5.28176390576611 6.35618640058376 5.92427943958134 5.87716712150271 6.05144530118878 5.60363046153475 6.71438574742744 5.73992815757434 5.44161119700227 5.16798534557289 5.18201687661492 6.39227258714918 5.46693957450673 5.70540063419837 6.46902882030237 5.82199596815842 5.69621019188657 5.87542759497185 5.34722698694283 5.8746699401382 5.93806545791768 5.99322167916929 5.75788544116212 5.75247265169736 5.69520021587872 5.06556970753606 6.41450728749991 5.18716645047581 5.31636433038985 5.99442316677972 6.23712926275128 5.77730524100756 5.59922807851633 6.05100434830062 4.87197501642176 5.7015739096689 6.07736063502027 5.37299208282645 5.71546993002009 5.7925487497231 5.08262561825843 6.53189149027453 6.02633632604508 5.87127246237539 2.59979625578436 5.4639295593729 5.55465179287697 5.43084501611518 5.57893306546279 5.26433165589845 5.30079223646563 6.30987249177962 5.80672313337402 5.30922178666038 5.49032628906884 5.62755062609068 5.11446539180978 6.03032313224357 5.53236122109542 4.88045283577513 5.38273658397485 5.50098368613719 6.33858053959046 6.10291574536227 5.68758475522247 6.14411508872655 5.76469060940964 6.57337021013858 5.87340149852054 5.51891960605537 6.05598821354695 6.62114612315291 6.35405770808052 5.83354585954211 5.84838531371201 6.05940134031907 5.94661878729003 6.61278405756508 5.70383911555072 5.70772934343737 5.05241206453521 5.89626718147904 6.61916363446313 6.32087187378826 5.82589427353889 5.64110808163989 5.59195348819771 6.03882142526126 5.71723601810494 7.18665550552262 5.81739873206899 2.59979625578436 6.31390075453084 6.93088482687172 5.40794098861404 6.25001685095316 5.99632429635922 6.20417317099551 6.11319570624667 5.8741151235629 5.76280639043015 5.70370499171904 6.58451533078895 6.05635013836877 6.72073240303219 6.13982586112341 6.23660892067745 6.9863683237843 5.92156667661372 7.01919921770988 5.96625616169587 6.03507519997299 6.64417217469082 6.25245399082824 6.09999878134477 5.86085554510193 6.23933910763426 6.30979156446636 6.05943593635805 6.29753960563762 6.32373834559866 6.68309901941219 6.75080219097693 6.1910408674848 6.75277894047874 6.38269487191165 5.94283843557594 6.61070025443484 5.59249444820203 6.4127934200027 5.86785526336991 6.12529793805136 6.4827892036595 6.43732157244335 6.32299426875274 5.84123253787792 5.99994242589828 6.61512445779176 6.24710034575254 5.90573953903618 5.37400225362114 5.57842388963088 6.23259248789457 6.82806584836466 5.50912310349789 6.33331302359826 5.91705282060207 5.6527902410457 7.48102809628004 6.90430777205071 6.41841746780547 6.35377382444018 5.91936575958693 6.71573526242431 6.1476680488864 5.87728639844379 5.97293397878625 6.28837914405661 7.126576786229 6.04967856209917 6.14237694493872 6.28647551611213 6.34913731813686 6.94727924177916 6.34548783927918 6.39530111393378 6.59469733860791 5.75737123183573 6.75128805699905 6.44426173689572 6.70330453327049 6.72624415325827 6.64391589960908 5.98567069112915 6.53160605816694 6.66237076907925 6.23974861852306 6.337356213307 7.48407705419227 5.9585772793408 5.94766754755573 6.00406688022063 6.42822785011559 6.94300703979606 6.06999269008916 6.08733448651988 7.05321589495014 6.20828013290253 6.87109479028698 6.76187209796127 6.52262825312202 7.08621945442984 6.27955967639888 7.06409979763253 6.09702243402694 7.23205211766623 6.39384526754065 7.17295988287586 7.20651588738992 6.66170372919578 6.88838352536328 6.48602152101184 6.2280896888637 6.89961050313953 6.39152714832513 6.47346764768692 7.25864736929717 6.14939975500135 7.216053978647 6.34770237014498 5.86954907875153 6.27807902942282 6.25643804843036 6.56971027014514 5.96863805729636 5.63828663360112 5.83676548934974 5.98228084142119 6.83612283325759 6.24221276755083 6.14265374891832 6.6149969409812 5.73473655787666 7.41692400962599 7.00604950212548 7.11093230222885 6.4604291031584 6.08800459293919 7.00316027575805 5.92864363702882 6.2485259240427 6.20203882684562 5.84405892272165 6.38031327134243 5.85417864035144 5.69035571556012 5.98398526806165 6.04616564176646 5.27059342753425 7.06353400854247 5.81398793744468 5.95154972881633 6.4478908879954 6.29560458246313 6.47502392513931 6.15261537348721 5.02095073677353 6.36443712528683 6.1479828021854 6.48453290738982 6.27303204160871 5.56914807369694 6.01787720590778 6.11110455854264 6.35280265694753 5.97621465009713 7.24525517345094 5.86915943973687 4.55720408687157 7.19262246309371 5.09033260165601 6.18873551965487 5.94237137934141 5.86051388257312 6.75573642527058 6.11591002337531 6.58905248267483 6.62416122482816 6.75081321347984 7.35766841756067 6.13194352088655 6.64888799237213 6.24099006806563 6.65483857583217 6.20118829839571 6.07874989719593 5.89064749266917 6.29760102847878 6.54072859718931 6.55693349870451 6.57827356071525 6.02817962154739 6.73577293917998 6.10850214745188 6.36624935760969 6.12557579007862 5.92722229910801 6.20993994258505 6.57994154473932 7.89237445548069 7.30399747349477 7.7848769223811 5.83818411059043 7.14667241371518 6.89116853028928 6.956821126725 6.5314031462571 5.75591584367628 6.71955525663798 6.95781242640601 5.92948071422443 6.65110718620299 6.58014044824488 5.9951252675221 7.19840330424547 6.06811458575061 6.23879790850502 5.63224350568529 6.55231341074913 7.70453099318778 6.19827238819487 5.74138073254004 5.90885330956971 3.94233965432729 7.11822136702235 6.0727973434041 5.98971413121995 5.45028151127316 6.43979674429245 6.5394076271353 6.55234579983586 6.84761829025808 5.97179398892948 5.56368391850048 6.91349926777537 5.71020172230604 6.55812827436938 5.09728927735785 5.68877138081952 7.1495057877154 6.17871025551755 6.63634897734784 5.93547526386282 6.3308891233034 6.7421992175275 6.29253898760768 6.31825457259128 5.62288547431798 6.30501742393189 6.08927059407812 6.56879341521122 5.97657972506836 6.45329400391501 6.07388134551072 5.6546600909441 6.62445140652921 6.41383396115551 5.37388690615437 6.31945956903881 5.41953137271669 6.99344426597136 2.59979625578436 6.24114000933084 6.28739361899141 5.88739682827073 5.63251279090123 5.95466708684796 5.40655280370977 5.56680403900072 4.73014818565694 5.92924269588847 6.20619371453769 5.57796010077249 6.04906201543964 6.88806668767978 6.93973854310937 5.86437620849625 6.29500410477603 5.74968337812789 6.14042162133994 5.74057609699011 5.67513177603511 5.70850166496841 5.58626860626472 5.44913777607685 6.11649706437064 5.86876070530583 5.51604918843625 5.69129766254387 5.97591299154582 6.99963539876314 5.79629674640739 6.74321473834104 5.8868272493026 6.01147779179977 6.96751780037212 6.41417111019748 5.75749004009185 6.07749091585612 6.01700367330385 6.89849111692689 6.90681427339549 5.67228360688705 5.40019722306131 6.16837960396527 5.77957577073032 6.52636076348863 5.76448807363115 5.65113047077997 6.30894340253403 6.54141544322379 6.34355510072235 6.46152951819236 6.26509749091155 6.31013650169432 6.69740853710345 6.22462696046767 5.62617755265299 5.7517339519271 5.58433444206252 6.22818277196737 6.30071857115863 5.5144024530917 5.93237765250745 5.97433664583738 6.53098469845077 6.52826047343858 5.31368590305167 5.42483517588134 4.8394929011967 5.56738864641969 5.90265817318775 5.53535400035612 6.37113477167892 5.3750896337063 5.64444878529678 5.51708856984737 5.32037633106668 5.62222247011185 5.69458566798337 5.28121640484254 5.66814762143357 5.398170299369 5.75321417698456 5.62501858665536 5.05724947735871 5.40919204550481 5.43846308275631 5.5228189113892 5.15678791424745 5.72325493770961 5.34174450484864 4.9044134552069 4.65727410756924 6.18710909338847 4.58409321107861 5.92959331855107 5.60244282752712 5.40084835887871 5.26216569655401 5.44862969816859 4.31566688152556 4.9634709050791 5.34308500827923 5.37217678583174 4.97961921365209 5.39661446680802 5.07665325571295 5.35176795573465 5.01349682155315 5.93794304932604 5.53601582542187 5.94497858378718 5.42362925003067 6.13972455086881 5.6656995031698 6.66097946168183 5.83574081676057 5.71117701866585 5.02498384615689 5.001637896432 6.25464473059641 5.6789620776483 5.27252464255509 5.5518433173242 6.22556562473267 5.37210212610394 5.65638904073805 5.75086998071158 4.68087199137485 5.35141036978492 5.75631822685048 5.45667075841334 5.18768533327854 5.81889310974955 5.60339089630302 5.52913695009112 5.42441631976091 6.26970067427963 5.73731054080839 5.81533257523211 4.90971325583386 5.21631662540804 5.05007153551782 5.31973623540261 5.72440515974775 6.25832832130564 6.14339836509943 5.30175309580601 6.0815475751064 4.79602505666491 5.85540789248489 5.54524599488393 6.03754579994022 5.94910047622395 5.84862853873041 6.12885982591387 6.56068561307645 5.36273565958829 5.42777878501242 5.1909062690305 5.63392344581067 6.20761224831485 5.41244488486943 5.27760619206338 5.08374896760459 6.45180584557176 5.21324457502104 5.86491318811238 6.34872224675433 5.32242920531952 6.75028353051035 2.59979625578436 4.92130984884533 5.91498808370828 5.08575857217758 6.07216471755731 6.21665102455894 5.13947021865711 5.86415167460352 5.65193233316713 5.18323265134002 6.95413027387086 4.55143120808681 5.53600354711004 5.0644356929507 4.96079839691893 5.64873080641169 5.17437166987439 5.05537446939376 6.27859100472973 6.71503693883032 6.87337540723836 6.76122395498887 5.96626729248696 5.07552294162702 6.14133936638137 5.84635759601808 5.59922037410244 5.53900628795004 5.63427047543674 5.37325073172936 7.12661955238022 2.59979625578436 6.23283396671587 2.59979625578436 6.20811810067548 5.97053207328518 5.36816035754799 6.21420164089462 6.34942486372753 6.2647371888044 6.20902644301208 5.26699531179257 5.00680250375064 5.38424491740516 6.32960160767495 7.05527908768374 5.94611651797135 6.41892020672593 5.47575514284333 6.31886239976547 7.46584687539065 6.46608068997894 6.67162721202257 6.05832601348472 6.46187746831223 6.66583116899437 6.2495226246644 6.74862124321147 6.09020024665167 5.47938319184014 5.94360692718423 5.57655581333026 6.33843659323323 5.48972997125196 5.67252955863188 6.28134428389688 7.51431645203333 5.88096493233002 5.54592588227633 6.37956928074669 6.14853308620082 6.1396346173542 6.62151581351577 4.64884908062328 6.01181955190752 7.03605128050791 5.63451438049726 6.9579440590899 5.75071652264401 5.47954252124502 6.52792540130277 6.48705363458356 5.87396687586926 5.92144433697537 5.37971646822032 6.95523663767972 6.29973860967764 6.34097387442535 4.77004642451154 5.04157260668131 5.70536232530566 5.44803560683099 5.35697124318591 4.17168768980405 5.61874000700941 6.33996145026854 6.37467067108083 6.04842059504177 5.50197639854601 5.519253593745 5.15940101653782
Manes.16G070100.v6.1 5.67520988932775 7.28866577050546 4.63182467811114 8.5892634632434 7.60143231096757 5.7109077423902 9.73077171673048 6.22467057070169 7.64805100713629 5.3187464075477 5.91277946401707 8.70986127647978 5.99399505433493 7.98153256606609 6.71538315924219 5.50254931467735 7.92687142194002 7.50083119941009 9.27969428327267 7.11689022424371 5.96985404330871 8.07539579282402 5.1730195157107 8.10047177017414 7.52326635730581 6.54280208638066 7.93612016104563 8.05208114716721 7.37866995925565 7.058532839903 6.29579919193232 9.056885251762 5.56444925453308 6.23886949271373 5.74417760066846 5.54470933747294 7.71286442765006 6.73796966818849 7.98561684832753 7.00497446694409 6.40990836466921 9.08280774725747 5.35653514291054 6.50991120370388 5.39067279834133 4.74224555151699 8.5069678427948 7.36588916921725 9.53168253277471 7.08923365055896 6.74537110245814 10.8493495323947 4.80709561830109 10.3622175277909 7.78389500126052 6.09385149896813 9.53946681106251 6.20916205941731 7.0097736395277 8.18502153202734 4.90980962415406 9.33574745281019 6.09294073162243 7.76317804291259 5.78362970724532 5.75365143645083 9.36195775161372 5.66546559049484 9.7192073977702 6.98471375209903 5.21778377131459 8.00422896534988 5.94744960779352 7.03943146197084 9.12658409172237 6.97209596831221 8.92965309955484 7.38432660322413 6.49292029389649 8.01007956526448 5.96628464974069 10.4255057759553 6.6811288187868 7.87162801733266 7.24973047963918 5.04496496843935 10.1038134569584 6.37035499526083 8.28820528597434 7.33273016216584 6.37510379539879 6.58415200867514 6.16646065050817 8.0145332785398 7.41062436086895 8.48188966755941 5.2447654855891 7.17841523819596 5.30357453755537 9.217860764966 5.62022316801346 5.17951964830842 9.08748727096428 4.45089252933536 7.66694504603279 4.53420448960132 4.91759694717717 8.80894466445367 6.51851077957514 7.22805167158402 4.36297809782307 4.57014386292405 7.60514766048386 5.32152951514126 5.67228931414433 4.59493369511658 5.3916951520626 8.73098947816568 4.40147681546341 7.2409868349257 5.60011237625711 4.29789777051593 6.7278969068867 5.87060826488274 6.98263807534812 4.62665929973436 4.45806587295971 5.69274887157195 6.12277195073596 5.97784831149367 6.13806442226779 4.85910388137775 9.22941908401192 4.48911509012192 7.9587866088627 6.35840235095579 8.89960486197108 10.0242670202943 7.39840597144415 5.96758613659199 7.39706839874975 5.76464093683356 9.77691296821347 4.50543454587045 8.16793338223183 6.15680488990151 7.21807641164973 9.45262505956646 4.56822483633791 7.80332022730971 7.06729849965344 6.46972002947379 10.2343746796889 5.67843856029751 7.00309249200766 7.30354307272335 5.01625765507973 8.85156993962579 5.98414593974299 7.88083165075961 4.40101467967865 6.82487660400191 9.96257737279137 4.49056645997474 8.32843155285275 8.9979108633797 7.48362685481604 8.82463729880714 6.05100434830062 8.71757967104254 6.06740496222681 6.26521615990203 8.72887129953223 5.13409413659164 9.71273002807017 9.47715571474993 6.69837436363274 7.14606120618491 5.49211785045958 7.3090586589855 5.4639295593729 4.53562285050849 6.96238320000337 5.4316772912508 7.64554795850173 6.08824548252981 6.16308591340459 10.5077323014882 5.10150832677703 9.73958222647773 6.59207736276207 5.29492762825194 4.80351238354733 9.10649971051494 4.27217055541887 7.08945792212323 6.41450280505985 6.57794202690131 8.65894567757542 6.4585927251642 6.37866796232492 5.65573337078918 5.12049411149528 8.05781328053124 4.52911193068049 8.77919943065379 5.3496249149693 4.69484066578449 8.58119844770018 4.32630319140573 5.72152115949464 4.01002353899641 4.89212188941727 8.93557409700011 4.83777122646225 7.56428838188221 4.83697587183326 5.29236510721722 9.22082631684654 6.02960458812318 6.96427507099719 6.33482082633187 5.27517300903747 9.03958099423803 5.2999711570419 6.38788883982189 6.47681981732819 4.88515165016035 8.48515206087636 5.63264221465423 6.31121754546302 6.9857313017732 4.10877429446329 6.82022754293772 5.16855002605038 5.88992443168642 3.5051384300408 5.00153904621797 5.93818114721596 5.09813602320839 3.85784711651453 4.09210679568761 5.47318367061129 6.57491854885579 5.98790568608301 7.13521495313849 3.57769357505133 5.2764520788738 8.08730982542084 4.89135785103517 6.67906116890507 5.47366465181716 4.72381660649711 9.64888551990968 4.53804395806404 5.79473513636053 2.59979625578436 5.10967369179207 11.2174001467724 5.23313011847997 6.74764729880109 5.33254721591639 4.9974903410679 8.57558065694862 5.63884019334211 6.43872724417783 5.97064784966308 5.6511774888665 9.07498239564619 5.45359891450195 5.9123350917143 5.02453390470508 4.62784417624008 8.49560605608821 5.80823059964182 7.38945358206151 4.50104494465645 6.23259248789457 6.36648207230017 6.70374425468427 5.42000266241331 5.87577969286842 5.78451187608406 5.28430698361271 7.38357846630312 8.02859043188404 7.85577799453799 7.25356769674306 5.4304184212452 6.09259615098944 6.06039927510595 9.24119065346054 6.93495123082884 5.34223060687678 6.23691098113807 6.0953345673195 6.2016841304277 7.51307189471145 4.96508744380612 7.75326416824402 5.87238424281511 6.51858833189381 4.81476674337399 5.18912451886101 5.58816515631471 5.76459232819836 5.94483493002891 4.83204856257917 4.81199853843918 8.85063987937743 5.24454080565614 7.77379300352229 5.94731150008698 5.51691832166104 5.48089980182372 5.00203994210994 6.19694577855313 5.08859234102575 5.57261650411363 5.21008173323636 4.94383497394109 9.60905540199403 5.72716299933486 5.0371306388847 6.19088379093894 4.80230902338074 6.21640155735534 7.31026981599181 4.86030706036965 8.44880705598437 6.27023396797017 6.55223729514429 7.17295988287586 4.90386891987477 8.49333268065929 6.32496666270182 6.47530414701416 6.13629183433022 3.35678698172305 8.43830221646463 5.77599884393287 6.24496041229669 4.05317221743058 4.43937779671944 7.82090902320978 4.23844932096434 4.77901790363437 4.09628244914086 4.45238483169608 6.55628511243838 5.84777877599129 5.85544772817142 5.24472016807326 4.6329688542972 8.19417214163271 5.85883715202021 6.94619165893636 8.54939398892856 4.88949364088859 5.60734826872084 5.14518676157785 10.1048840111388 8.31993782209385 4.46636480257059 7.26182779801826 5.34610486494414 6.79630737751107 4.74633629393466 9.41635056454483 7.59045075779634 5.45272431587845 6.9282659228898 6.72260562179016 5.42729478098563 5.56705321539721 7.88864822518766 4.71240359932975 7.94477251835257 5.76184567369852 4.99584549729725 8.76455577825817 5.97712674607483 6.9078998699699 6.04996695419445 4.72483109627034 8.02359782982921 7.85744288698309 6.49804538556632 6.34171958468178 4.87747097995658 6.26244698586221 7.54475845129738 5.596238504058 8.18516106784685 5.35026832137791 8.05110754453809 5.45368642273205 4.49067505006337 5.3912484894229 5.25241031393269 7.67419825521357 5.9177829540656 9.77833933733075 8.65044626530744 4.63861677249876 9.38914218108296 5.36264244229128 7.64372330936108 5.76450167483269 4.31275261534614 8.5903257553698 4.33090182902305 7.4577570744597 9.11206904797273 5.15213346968997 9.29111688518695 5.61800118815211 7.76689465326466 6.16014651619845 5.25555308497011 10.5607550098793 4.4548796833218 9.71469807975737 6.7375921777917 4.77655060175741 5.75205261810888 4.56091970798052 6.79669358329604 7.39526731657937 6.31871744842237 5.4280028923171 4.89511439344143 7.92266326011177 5.86541424308362 4.82568103098201 4.87197274504945 5.94331655612189 6.84428618787465 5.92171881560036 5.37089402776143 6.33109014620947 5.95574009592811 10.3569371870832 5.44305525015407 4.47308998481192 5.80862047248919 4.04122565012221 6.73822421956806 6.58999306620085 4.66154937543948 5.48359699532056 3.73477065696665 8.07241040747761 5.36291947325093 4.35695981407728 6.6002888200281 5.27986553458129 9.25391740273353 4.99494530541637 5.88277510749773 6.38045426513913 7.89252784170583 8.38565711761965 5.60003987300467 4.7832716365637 7.66392346665983 4.82650646604226 5.50680556514614 4.6484966174793 4.76643555321374 6.38737620850243 7.61761214226404 6.52471030221008 7.03906826547147 4.58787858412211 5.07853181928003 10.1956817475771 6.54342865641664 9.29067945467312 6.51501667401112 6.12657811281682 10.7881229957441 7.24898632964734 8.2965373165574 7.54534792841786 5.3618677904741 6.3811581025713 6.19489267261778 3.25651977128008 3.61494347329094 4.65703573531571 7.91726651220353 3.98081134350268 9.90104181676468 3.99708007539002 4.86416920263528 5.12239981061785 3.90722036148961 6.46602135244657 4.67907735641066 4.5373060117903 6.04716342483355 7.71531451825684 6.88820151368196 5.4605334668014 3.91144660684014 5.5797970862779 4.81915364017584 7.55469184347829 3.48797309690425 6.43743103143055 9.51321224967138 4.93011703138554 7.8745209051754 7.04197547579067 3.5792875926982 7.47863523851281 5.01499090558261 8.77719104959463 6.90233617536764 4.28103312971417 8.80624306577084 4.52610488043777 7.43823632628049 6.11488030516875 4.35941726342254 4.89558266816707 6.55002585190081 8.47455338014456 3.61372050619766 3.93904697331096 9.16565465446248 5.66826766671414 6.91229367770929 5.76771158957613 7.05942738920533 6.23867600514484 4.09118973369876 7.37816933204652 5.34688837818994 4.38151308295947 9.18279313768609 4.44343943182173 9.46319190787663 9.16768925088188 4.67402079306695 9.66085339062611 4.65446972875216 8.79192778006915 5.87161690691345 5.31097958012828 9.91539843287906 4.36326495310883 9.23856808113043 6.54791765986608 5.66118322358864 8.8343239101063 4.26372928251054 11.9610895614562 8.73345759556972 4.85986424825751 8.60253042740589 5.43658428999598 9.29327550092192 7.41992958076583 7.65991493707382 7.03620892341462 8.90361369201805 7.21309886271651 7.64901128330841 8.51849977432061 5.90385723490206 7.13150674519524 5.14633944165104 10.5757412536965 7.59087194076519 5.24111187604425 9.54050274397112 5.91537070583655 5.91912957017802 7.35485576733222 5.49396849642741 7.66239930671961 6.2552698337689 6.78201463180753 5.10154295957484 5.79458703731146 8.26066556699448 5.29969847041398 7.14929522509029 7.88991159581268 6.38756119877594 10.5657784173129 6.51585532196851 10.6981023357398 6.93318210642494 4.99184658241682 8.76627420572749 4.60979870910874 11.5929970935595 4.89104468825723 5.84020570010398 8.51686274932248 6.50594628029108 8.62492429885829 7.592789711087 5.74947668886878 9.04199487589173 6.00351283096253 9.12273610416356 6.99369716937135 5.18850197795536 9.64512319673073 6.39897243399267 8.78539265423524 7.05383995360446 4.90494329034494 8.25579126407837 6.83781737095833 7.14404370705438 7.08201566600513 5.1811218249552 5.51977352067448 5.51726073908606 6.87226274061036 5.18620522892672 8.47918170864231 6.48924824687045 8.51518100066474 7.46623664808578 6.85063347674467 6.22165534463883 7.67673217131273 5.60771361915573 5.89214072213586 5.79728523811358 6.0718168977951 6.92872392282753 6.77094374590365 7.63724419357069 4.76071795665747 7.06736739776461 8.18619308901191 6.69924096473256 7.66243092946088 6.3014054842165 5.15324037327841 8.12960533194612 8.02474153993564 5.66813901882745 8.38837828963568 4.94589248965486 8.56763914491253 6.39089051577756 7.53459384745266 5.49595427445405 4.79590648216369 8.52006270480579 7.36858948017892 9.57217821940274 6.4392333154787 7.54093488120212 5.67325348055023 10.5995591174576 5.23162373091915 8.54924930122547 8.50936504005812 5.35705666771393 8.75879074599088 5.3075876398233 7.03894394194251 7.16143877215915 6.89438116099353 8.24855287582481 4.3571817689802 7.18274337004909 5.8437248738256 5.15658105765464 8.11677816119193 6.1617406457202 10.5245897139701 6.03159896767287 5.16149895378418 8.36283963926212 5.02282797816458 8.03179447040215 7.59395663218736 4.91697188260733 8.93927502750375 8.17602167329318 7.63434329191295 7.18369547595001 5.51920086319587 9.75599446432481 5.41170402863812 8.2517794739634 7.71809954411859 5.50216367358141 7.71651000384344 6.08826363737655 7.6139018838879 8.10789061120931 4.75339322643578 8.06370484151191 5.28094270377473 8.5109585478881 7.61525921187689 5.536381253164 9.96623659523809 4.79214970493576 8.54017013399401 5.70120556121574 5.70238307246841 9.95331051704192 5.17672287544096 6.32474047040674 7.8862423436904 6.37744728735596 9.33055944135947 5.17130707389056 8.76299738752327 8.09460896052223 4.97875319061704 9.80353740864215 8.17539280408682 8.23988307130168 7.82000948635747 5.30183831171217 7.33318141093031 6.12819693561817 9.74465357380689 5.38441180314647 5.38291417255788 8.72246869783593 6.43789717432484 5.88449022218364 6.27630280803872 5.79991025705 6.15120650525921 6.63106465042035 6.7223794721249 7.71274716311536 5.3492619941589 10.2395352118613 4.35174498044401 7.97351704917936 6.95153586382948 6.56501823881004 10.4768371574865 5.63803177151609 9.81966538695028 7.38267520698864 5.48275520836539 8.85956776824975 5.35820285179037 8.21408501788207 6.17866034477604 10.2385003120637
Manes.16G070200.v6.1 4.17183998077708 4.42826423694023 3.45191887297824 2.59979625578436 3.37876105695794 3.81365830725574 4.20178157449109 2.59979625578436 3.84534285565884 3.53020872524022 3.68715388835424 3.48120591205738 3.32888032498958 3.44305187794855 2.59979625578436 3.55542985794748 3.87884365237305 5.5534563323451 5.03206727848914 4.37243313713793 3.2129912889402 4.02159135329138 3.34744421400159 4.05286191379818 4.72542002559068 3.79014938861514 4.50233218812865 3.79297901267061 4.23901665491107 4.12552501601777 5.3893385597636 2.59979625578436 2.59979625578436 3.61722718869772 3.36735576210244 3.84165578906164 4.13500994265618 4.16110391583899 4.89079863991738 3.37524171943136 3.48701286742929 3.90822915943341 3.60705809411702 4.78170252645755 3.9032011645835 3.6266181304827 3.98542741831231 3.38114915188791 5.11164510344264 4.28514435243608 5.47302488225503 4.02546369562534 4.19364833639163 4.88719408818144 4.90592149178267 5.27962829755067 5.8969773609696 4.15876790027276 4.43497640120637 4.89913122379 4.45581964901029 3.97542699658481 4.06419205571459 5.50880681331723 3.55012442582142 4.71947871896304 4.1428625820174 3.43153906783138 3.62597558266889 2.59979625578436 5.08136601960014 4.15494561315996 5.38770429022414 6.15908029961009 5.37935167739317 5.12675459012604 2.59979625578436 5.31715379606105 4.34228907366365 5.08818179585432 6.06195279584933 3.9726884326862 4.60214325663936 3.11095649955553 4.26018185025389 6.01849101785658 6.08748485014905 5.78358167468889 4.24414073929696 3.34481372870052 5.36681001978763 4.7884396433072 4.70923245008551 3.70362220141525 2.59979625578436 4.45732658787401 3.00717831127145 3.32365439216886 2.59979625578436 3.35353493771494 3.07907070398862 3.10849398345359 2.59979625578436 2.59979625578436 2.59979625578436 3.32834234306411 3.52424272125642 3.58722151614694 3.01650372679633 2.59979625578436 3.7929621197833 3.39370563949478 3.23406369003861 2.59979625578436 2.59979625578436 4.40903198082104 3.13082777262013 5.46323082823154 4.82881001670656 3.98810965753994 4.4354859341469 3.35765264354746 2.59979625578436 2.59979625578436 3.55495551510956 3.52116708325194 3.3434653761842 2.59979625578436 2.59979625578436 3.53930605846071 3.61868305960293 4.9600700114272 3.83091519493148 2.59979625578436 2.59979625578436 2.59979625578436 4.0977347290974 3.08196755351891 2.59979625578436 2.59979625578436 3.13589789482968 3.30557079643847 2.59979625578436 3.72579040141197 3.10567645987634 4.40501889051102 5.86079257397776 3.92552431044794 3.73410293698977 2.59979625578436 3.18241641221583 5.11827046128015 3.78902210672354 4.71159666637976 4.68670454115372 4.03909070342977 4.22570242623617 3.02884003678921 2.59979625578436 3.32259926914112 2.59979625578436 3.57108819779639 3.35248609664756 3.27009222077054 3.16701331005524 3.12023197235027 5.94078164577081 3.64350395697762 2.59979625578436 4.07450224752122 3.59045007342481 4.69859318032215 4.45104021527146 3.79811217211209 3.47017978033751 4.65912727125763 4.79237329793659 4.80234225549176 2.59979625578436 2.59979625578436 5.63290907798261 5.18674123396261 4.18640786031237 5.79838152418774 4.44313674945347 5.23709703082262 5.34944477560879 4.036756861479 5.46116239503998 3.64289174800335 5.66946579621819 4.75735020121188 3.24239127858813 4.36868048377418 4.13929314089638 4.23928452547731 3.67690223879019 3.88416189838781 4.4732178213627 4.42260965552133 4.30390898383858 4.57588036765826 4.22479426771852 4.03186064467028 4.29816580527421 4.46404324423256 3.53313656870891 4.0850353033359 3.73630216568218 3.78694677248416 3.19875009976656 3.48425876672712 2.59979625578436 3.42444996502386 4.34935635189873 4.67009178629841 3.10108304697002 2.59979625578436 3.77728265014896 2.59979625578436 3.13294224426404 3.07737644082094 2.59979625578436 3.05392758145134 2.59979625578436 4.13027688582366 2.59979625578436 3.87965913939567 2.59979625578436 3.36755256724442 3.63814347932449 2.59979625578436 3.63022623727667 4.53543059756484 3.35832488643014 3.34376290195548 3.78369997009961 3.61980732414009 3.89075266049934 4.18015701448294 4.2292696822675 3.42232468042162 2.59979625578436 3.07492497937578 3.08827779899346 3.13246240288098 3.72219487660684 3.21070493893527 3.12024369940562 2.59979625578436 4.14357415415981 4.3942645431775 3.17623298287933 3.08092639916607 2.59979625578436 3.48593425868481 2.59979625578436 3.42553268245098 3.53421281753572 3.17608306896042 3.49175676901494 3.15498124947046 3.19556340470997 4.15328094617112 2.59979625578436 4.92888069347712 4.31248332095024 3.58112990203422 3.76993209506102 3.26904104433001 3.22228357111191 3.09404548459673 3.36821729632826 4.25074741121671 3.63071966896614 3.07270803269098 4.50104494465645 2.59979625578436 2.59979625578436 3.4935273524097 3.30262129821875 3.35219443992066 3.16701465435691 3.09839870207427 3.96972477823591 3.02532496867072 3.11424136611794 3.43716273481212 4.48093156233718 4.90710651241556 3.41150002700353 3.71383567433466 2.59979625578436 2.59979625578436 3.86518276346593 2.59979625578436 4.7124185258634 3.44035222820752 4.35563274075476 3.09900823605374 2.59979625578436 3.95677606453254 3.7414389757699 2.59979625578436 3.56674635887428 2.59979625578436 3.66435385101226 4.16327889222772 2.59979625578436 3.67305830484125 3.60867516167484 3.53945940346149 3.43958436185532 2.59979625578436 3.50591962117144 3.38883758703688 2.59979625578436 3.20827003153473 3.24931906988771 3.8437957025461 3.43504416208772 4.94559493365986 4.33594884919632 3.32385717853539 3.2895478140268 3.41198659639537 3.29274630253399 3.2878030887128 3.20150989367274 3.83707874515466 3.38617171524093 2.59979625578436 2.59979625578436 3.51786239715108 3.62556512346228 3.78617645641715 3.2672277472172 3.3839879457408 3.35678698172305 2.59979625578436 3.14215221956444 2.59979625578436 2.59979625578436 2.59979625578436 3.17283095979864 2.59979625578436 3.95982811261332 3.5271669967772 2.59979625578436 3.25631718321301 3.52181474650389 2.59979625578436 2.59979625578436 2.59979625578436 3.4117013907922 3.08587502403935 3.53785864499071 3.24897275233119 3.15022104454705 3.15584307376082 3.72640010490732 2.59979625578436 3.22380152582246 3.44044597459969 3.03225364507438 2.59979625578436 3.490403922 3.60500179411574 3.38416193941179 4.20789611296059 3.21036400817574 3.49785141248313 3.3738486396907 3.29703488223369 4.98025068250676 4.08524821707204 4.01274687960503 4.08261239749875 3.62790740949225 4.77538342428656 3.14481839600152 4.14141342123062 3.00763695540965 3.3195691347463 4.28720996198989 3.83128390774272 3.19947538049542 3.84065652934938 4.69573767544841 4.18205550232417 4.70831378474388 2.59979625578436 3.79696852063491 2.59979625578436 4.10012201967007 2.59979625578436 3.39262644786142 5.19795287072385 4.12359384027158 3.25797369082606 3.42512101143509 3.54039886021135 3.57041299923972 2.59979625578436 2.59979625578436 3.14025367911579 2.59979625578436 3.32860106906141 2.59979625578436 4.86735762891402 3.74177090403687 4.27810437405391 2.59979625578436 3.23107304392998 3.72294818891706 3.09756767139413 3.4519326062339 2.59979625578436 3.76313931055706 3.88651700217446 3.04961902926352 4.32730584777024 4.57391303216029 3.43006726886568 2.59979625578436 2.59979625578436 3.45109885259742 3.85403275324275 3.19993551182426 3.61037900404286 3.47965226843891 3.97045970576621 3.63790334654271 2.59979625578436 3.30108436898664 3.72476496377402 3.08920714372086 3.69286530377354 3.1944944784519 3.89727676803837 4.19009516387434 3.57229933299784 4.50221002119979 3.43303792983199 3.79479745119525 3.31482471666852 2.59979625578436 3.91499129690811 3.94233965432729 3.26967113465158 3.26490597460946 3.07306420648377 3.47810055175345 3.60331710313577 3.13589593959261 3.3283933415263 3.33926872403034 3.83280511350536 3.53101584287459 4.01683575337199 4.7529065240514 4.22075277680449 3.53440729344241 3.31390949928497 3.25910669545783 3.61785560135177 3.60301848506402 3.1133240832199 3.73256147324259 2.59979625578436 4.21915361101809 3.34678284603657 3.93331934433811 3.10712921319811 3.15134302408755 2.59979625578436 3.22831015235155 4.79011079475107 4.03676928184094 4.92628868123684 4.73019107509972 3.76222763590683 5.03725054978036 3.37541245998031 3.09344190010374 3.73972313281026 2.59979625578436 3.23264526912839 3.52086051291967 3.32485930650937 3.69156864533317 3.30170228463906 4.40423979375323 4.05485792033728 3.53428471141661 3.91210167410363 3.5616432665304 2.59979625578436 3.16980602888094 2.59979625578436 2.59979625578436 2.59979625578436 2.59979625578436 3.30109143257354 3.12701290025836 5.10028559577209 3.6289994566789 3.46951039942522 3.45647939961573 2.59979625578436 2.59979625578436 3.12404357264528 2.59979625578436 2.59979625578436 3.98130496223531 3.5792875926982 4.03079440494347 3.09168813019347 2.59979625578436 2.59979625578436 2.59979625578436 2.59979625578436 2.59979625578436 3.62112234937258 2.59979625578436 3.16031210264774 3.09661102337773 3.0356971867682 2.59979625578436 3.19311762549978 4.33016117666378 3.16296043660998 2.59979625578436 3.14717678469408 3.60655312067859 3.67704188197736 3.33689537073237 2.59979625578436 3.20643697917781 3.20753853820288 3.67036819177417 3.31107187306906 4.11066112897335 2.59979625578436 3.47289612489842 2.59979625578436 3.73505933926542 3.10937730926642 2.59979625578436 3.35753510202584 6.19714962798221 3.11530692652306 3.4479846523637 3.87366414569622 3.48815169625104 4.3594840723162 3.2492902597039 3.39613763158741 4.18443423071714 3.07812638981679 4.52521946497737 3.65097381201179 3.69527769624673 3.2692901765405 3.7849126878936 4.94471252187188 6.51860925301238 4.71035925016517 4.59225445765278 5.17224340719292 6.38629767201026 7.20846358374177 7.13150674519524 5.59172108427449 5.66468839213065 4.14329864046354 6.40230432751822 6.66994803621582 6.32573261394156 4.62237165260186 5.008493068571 6.60504583978461 6.46633315414952 4.47093325603953 5.17182617690171 6.0493247485262 6.92995872107287 5.69832282365904 5.20858709768888 4.29405333262968 5.91698706930468 6.21958660950547 4.39693347456666 4.7668738664419 5.60493788713058 4.81418458684619 5.03571180439418 3.98913164878897 5.1471426167845 4.95856968392164 5.83555632731727 4.0383893101787 4.6289682227273 4.04842863366392 6.30461046547601 6.37998046518296 5.95711321634653 5.72862439656213 5.51945721723471 3.48802483307444 3.8228855532456 5.60859264875608 4.7194848954839 5.55727783654101 5.23311526144555 6.01491490653574 6.00569635546891 6.77708925018124 5.73412548555796 4.39851002967492 5.55477609625059 6.34646327839255 5.5872367801822 3.22310506880101 4.96996012660828 6.5624726688513 5.49840183460247 5.99159582542454 4.18111601721335 3.51082790168131 4.98574003949392 5.2433593928243 5.2022045667076 4.63030650633746 4.85901635599342 5.50053914924718 2.59979625578436 5.69163448521031 5.02890370927168 4.76748184883949 4.38838527305548 6.2175576774846 4.84386034091256 5.27417627877414 5.53768402403598 6.84651337310873 7.59505432709446 6.36847095110845 6.11166340340867 4.33366349290683 5.26024778827966 6.74825161223807 5.40647952866972 4.0406793889104 3.95552220940788 5.94553884548209 3.18142001825098 2.59979625578436 5.1608839640916 4.54576089757372 6.11444210684618 5.10502401603546 5.57520717853735 4.73737966324683 4.35721795454717 4.45627677809128 5.18323265134002 6.03871660271239 6.64168698902172 3.79945367798143 3.96184713185432 4.25017553240137 4.43642341953254 5.79106195894766 6.16913728205628 5.32959900929018 4.47971126841444 3.7367292000299 5.22717744584869 3.67107566896209 5.48799556701979 5.50811747357552 4.98421654301218 4.86120899579474 4.21245499991306 4.77138373522455 8.14921328113398 3.84772481985263 5.43284111539091 5.13117099851941 5.50035941480492 5.170958757447 4.02325558256586 4.46601374810829 4.95131807283188 3.32630363502723 4.23305947155913 5.73824654886012 4.57660686134531 6.70993317126453 3.64140864338203 4.12530395146534 4.22416584260954 5.19116947547039 3.15933867912396 4.37342642078893 4.51817048718666 5.08061408021674 3.79767607714606 4.18997441648854 4.67823689739914 4.48734180026031 4.88317435380111 4.98540035714727 4.3160235245316 3.62398612600803 6.04039551937261 4.39923853806211 5.22336625071022 4.28318455156661 4.39505253815544 4.28372591237757 4.47424454751988 3.78500776541972 2.59979625578436 4.80997848190018 3.95828636864774 4.04333909787736 4.72874912504652 4.79813016159489 7.01192772852581 6.44493085557263 4.14279396513624 5.4739943028943 2.59979625578436 5.80575862928446 5.69220133451849 3.21916247304854 5.26543667024777 4.20578051010395 4.93346394661255 4.6786050023602 5.43225379698203 5.52972174975185 3.87429501134651 7.1966139975599 5.52187375046641 4.5019527195376 3.73833512589061 6.11861625522525 6.17926451325172 5.66488055821312 5.50994373763005 4.4670777513188 2.59979625578436 4.59738124723385 4.13235604136307 4.81066977995146
Manes.16G070300.v6.1 3.67536698515891 3.70064765159346 3.78855694617813 3.50016072193926 3.2383473822611 2.59979625578436 3.38466486369882 4.84695377245075 2.59979625578436 3.263295019147 2.59979625578436 3.04561120384308 4.53547771978807 2.59979625578436 3.01339967241467 2.59979625578436 3.77339051050079 5.24297715705908 2.59979625578436 2.59979625578436 3.46069714102254 4.36057313477778 3.86806484188898 2.59979625578436 3.14413877371066 3.29982034827609 3.82950817955246 5.1837139857175 2.59979625578436 3.12942703094249 3.76602521169168 3.2385184270877 4.46800144365374 3.7670251772444 3.14570398518928 3.16878379002956 4.21962495871601 3.80327872727126 3.91152548879852 3.54404840770504 2.59979625578436 4.0363264027745 3.88392636584803 3.76574463858324 3.19842031549437 3.6266181304827 4.4352073697887 4.99666714759575 3.6503607964152 3.26766221655289 2.59979625578436 3.95736637638297 3.34120921178698 3.5101337076775 2.59979625578436 2.59979625578436 3.91863515612942 4.00661723937192 3.70500796502859 3.66311783781629 2.59979625578436 3.35463609942184 4.77648826028955 5.50880681331723 3.15500955286225 2.59979625578436 3.39839961501261 4.88366218853189 4.17702205997925 3.66434419373759 2.59979625578436 4.10305699736415 3.97670306405279 2.59979625578436 2.59979625578436 3.56363431401342 3.9437380773174 4.64305195648199 3.29249169049875 2.59979625578436 3.19937689101105 3.9726884326862 5.47615202551044 3.72039019291801 3.30853211464194 2.59979625578436 4.05143689552166 3.78968888578922 3.5247063741118 2.59979625578436 3.24973940342139 3.90601320041306 5.02736790143551 4.19478369902351 2.59979625578436 3.71955075226505 3.30083189186928 3.52803227847844 3.98023533405754 3.80898720316958 2.59979625578436 3.71519268625639 4.07092939277568 3.54365946573046 2.59979625578436 3.11766270619839 3.95943347767237 3.73300469626328 3.99350601859101 3.12799011821841 3.09842035462182 3.39370563949478 2.59979625578436 3.27950361820524 2.59979625578436 2.59979625578436 3.50961898163241 4.24311995113987 5.3049322589773 3.74712202708874 4.3296289308888 3.13872541349518 4.46932541925817 4.24835238576493 4.09975139848074 4.02307215160948 2.59979625578436 3.46370293381128 2.59979625578436 4.00429153483328 4.30114914289016 2.59979625578436 3.52935196132226 5.6676240087786 2.59979625578436 3.2005024480778 3.23404875933684 3.42743776871339 5.79672194276524 4.4299842352032 3.35372006124426 3.73438314933657 3.51243713826058 4.57912481875013 3.31164659151673 3.09448431999199 3.16768203400873 3.8542539598962 4.83737118642253 2.59979625578436 3.5958917857355 3.58821161658991 3.29913367952584 4.6679855759313 3.4189762416518 3.26459823700284 4.06805322863222 3.02884003678921 5.18298693051678 4.4109233786961 3.85466741170225 2.59979625578436 3.65284149238591 4.29075855205224 3.39695909782473 3.49183502491586 2.59979625578436 3.73843338375418 2.59979625578436 3.47527778647275 3.41380625865222 3.51860111759208 4.03703509863241 4.4925751761377 3.59998890923774 3.06457845309048 2.59979625578436 4.46720798962124 4.08584345613752 2.59979625578436 3.79604160691808 3.57481146710267 3.9154694025506 4.19518466741488 3.82362577113951 3.96126266540522 2.59979625578436 3.97461106045764 3.66369345014556 3.45746685869567 3.29524616250881 3.93950875335018 3.85561168854164 3.35923288868612 4.67063375229078 3.00601590298794 3.09039111622633 2.59979625578436 5.04114490005208 5.25736836444899 3.45430755514463 4.29388025123989 3.94823781971666 3.58610308529756 4.52911193068049 3.321338580523 3.41151332783018 3.22829425332205 4.28382777374311 5.19485623069306 4.30803670405607 4.35890466139033 2.59979625578436 3.75117470822895 5.83435364934921 4.81020731708116 4.37145103490537 2.59979625578436 3.77728265014896 6.01769649461718 3.3496085626079 3.64928652565358 2.59979625578436 3.38008103418363 5.85950979507299 4.50261313080905 2.59979625578436 3.87965913939567 2.59979625578436 5.13953536338143 4.03963664430814 3.25982382466975 2.59979625578436 4.71052280785417 5.89527243119986 4.7685316642112 3.60804605994223 4.21473191618288 4.00536962002532 5.52761295318013 4.33024326118047 4.56891313494537 4.86021272045361 3.90479648510061 6.39153297884036 4.20907845683951 4.7087729367258 3.79618540511458 3.33193592708876 5.25156409346874 3.51862563651096 4.63503451314111 3.58557919338385 4.19214751916375 5.94908699853585 3.61792181462924 5.07827029939679 3.60454462823474 3.90002655142931 5.87149003135603 3.84261796704847 3.81285093634252 3.43655961124501 3.373346376899 4.71337197750813 3.32481310418497 3.80440871900827 4.24231585157393 4.53431929062401 6.34686323908955 4.01373665405877 3.95429187897232 3.14632375028407 3.94102217721332 4.74981405267381 4.041266989257 4.50104494465645 2.59979625578436 4.25161846552987 4.2644182074811 6.96365542827271 4.13985248852376 3.39696096412707 3.69385719839574 3.41008409776741 5.91617579098447 3.11424136611794 3.2866359024642 3.80018150959644 3.9740515359904 6.24158721217319 4.01641389620983 3.83026908218474 4.21146046157104 4.86219618337079 6.80571730510801 2.59979625578436 4.49082932183186 4.18763574682705 3.69514666089469 7.34932103129786 3.3438924755943 2.59979625578436 2.59979625578436 3.3940982972193 6.64081508341164 2.59979625578436 4.40424514600529 3.22373713132186 3.90030720244625 6.72003430158417 4.0045116969728 4.50140845513942 4.29678501363113 3.8617926093845 5.44297401886085 4.35387864999991 4.04068063587489 3.51092040624305 4.05523283250473 5.970977184883 5.85513464832038 4.61291446546673 2.59979625578436 3.94339026023944 6.04748840273613 4.0962268472372 3.94015693958375 4.02564945307247 5.11937917922949 5.00958551263064 3.90365105384459 2.59979625578436 3.71526741289055 4.54426501172953 5.3152862950004 4.48334215049261 4.66447040297905 2.59979625578436 4.45245784856164 5.24907205394158 4.54807081784639 4.47085516108398 3.33517525269574 4.24038596054262 4.44239666450262 3.57861008867875 4.09628244914086 3.1933542419055 4.08617617924508 4.26094551150411 3.58629929128869 4.20443824473383 3.20704156102309 4.25298018456904 5.74998252777876 3.90494635897467 3.06075262526231 4.18079702475593 5.08026132002584 6.96106859497709 3.09467911820702 2.59979625578436 3.19836810956745 3.34338385331662 6.27445094784134 3.84078515354222 4.78901586221294 3.5547880162334 3.38788451366808 5.90695096247504 4.11053185892905 4.84386121236915 3.95725259331698 3.35883779744775 3.71094392319847 4.28041140060183 4.2003323745881 3.96948602833628 4.0336414342674 3.79158528722092 6.09610289917611 3.72820483460979 4.15029665081908 3.86853489763726 3.83128390774272 6.23629359624928 3.9337463391627 4.87722401432014 3.84842707654233 4.54889234790777 2.59979625578436 3.79696852063491 4.03287503074016 3.54359859920675 5.09033260165601 4.07236441349148 4.69460256770649 5.05594102021092 3.72125575631646 3.75208894865734 6.06049075936251 4.09566998091808 3.50383966973202 3.16746079526105 4.30227342418213 6.71380107137722 3.11784851617552 3.84068801083756 3.53155994928146 4.39551574043938 4.6479395307529 4.10941691662404 4.09117035887874 3.8866168499337 3.69209890104218 5.24822693916828 3.54703977596284 5.6091293572356 3.88651700217446 4.15224025729538 6.83119733937427 4.98942613187267 4.69130884858992 3.04948717202689 3.75272400586493 6.01765633146829 4.80103275824189 3.19993551182426 4.00247137631365 4.00299839987978 7.38851697724621 4.86861580333848 4.00320274608727 3.58226589904918 4.06252014287478 5.87499166506198 3.81507478095943 4.29697783541083 3.73239061372913 4.25406297874411 3.84060021691919 4.81718460102766 4.88718347066629 3.9676398053431 4.83636369743871 4.16708829141231 3.20412094079488 4.44031529644625 3.64546236757875 4.10435273656254 4.8033151771949 4.18715638109927 4.27712069169116 4.35695981407728 4.424048749364 5.89546170250638 4.75297222286621 4.10218398202523 4.01683575337199 3.88252562402422 7.17099280531574 3.77039983880998 3.81325512582008 3.40388052538003 4.29985679579149 6.52076478749768 3.48022939644345 4.9023473028173 4.9428792389787 3.44069989855465 4.46552890297856 6.06961180148203 3.5995725395466 3.54399020599517 2.59979625578436 3.96484414607952 3.56431211964338 3.4884732644141 4.09230239212543 3.1782393393218 4.30427724801881 4.47420313464366 2.59979625578436 3.44677671125314 2.59979625578436 2.59979625578436 5.90951161972629 3.71885506342396 3.61494347329094 4.19439482328521 3.96588386510295 4.21177103240202 3.96751116207278 3.53428471141661 4.97100233609373 3.43651712881194 4.00463343674565 3.40083590865166 2.59979625578436 3.83901951323155 3.40715420382606 6.30964180775595 4.74541587305235 4.76246493806515 3.80360243730964 3.6289994566789 4.85909121511721 3.0992041201342 3.11793268627682 3.83050492617519 3.74796718280077 4.00934101254588 4.06932102243263 4.29866723061325 2.59979625578436 3.75740724443029 6.20025624712673 3.22666753937026 3.71169974230701 3.09055428047105 3.51765059569321 5.28722977649384 4.38713898327236 4.10446780070054 3.16031210264774 3.69007444965449 5.55553563123667 3.30442840010922 3.43317001835428 2.59979625578436 3.70599166775626 5.66826766671414 3.36940304494811 4.57933018096939 3.23124158278061 4.75118701003259 5.24971240006136 3.91977688023099 3.79022776133736 3.96259276784423 3.89958109685791 4.50025697803988 4.07685047715425 3.47289612489842 4.25602663198486 4.09472957619589 3.81799429195978 4.0536971848221 4.29765568985712 5.1217606159659 3.61522162624845 4.08460256147185 4.17034776201072 2.59979625578436 3.11591032459858 4.40745396511739 4.51270937995444 3.85036913035679 3.91310531054823 3.4698560644291 3.76896098642364 4.55388681342795 3.0753039300318 3.29663103898979 3.61641427842445 3.2004768242502 3.82456533079323 5.42003797824488 4.14033327235733 4.15106243593162 3.59848267571914 4.74399541057762 4.75392326577783 4.51110840982021 3.20691983770591 3.37185434725751 3.66593204232818 3.13903998395891 3.89806602983649 4.05382240138403 3.68818018210112 3.60093083117833 4.77130335579323 3.31295268164799 4.75249933078582 3.28089785406808 3.42251220363524 5.29969847041398 4.77800830052544 2.59979625578436 4.1777396243841 3.64747897367087 5.69260754101767 5.07379876184301 3.44951294888695 3.39636938341973 3.98913164878897 5.47821378855303 3.3217847703779 2.59979625578436 2.59979625578436 4.04785316127455 5.28013877315904 4.40394795081488 3.93970521812855 3.23035530106182 3.53794707022842 3.92627185587959 3.67953587081363 3.60798097877415 3.8480818135128 4.07798847339554 5.06354201568109 3.82017625758984 4.08039486904222 3.65108298856748 2.59979625578436 5.2871058325741 3.91016354464085 3.93208784448111 5.05680807819051 4.03180650564226 5.27642900968583 4.06375542056152 3.81971259407091 3.30409561387671 6.8576167369062 3.59736818850564 2.59979625578436 2.59979625578436 4.45286013656279 4.46039545678925 5.63246358704265 3.64182534636077 3.97552786464507 2.59979625578436 3.58630416979131 5.02890370927168 4.66713818862751 3.84534066932346 3.79526355007221 3.649182354296 4.64471961542334 3.96582882824587 3.12734860701425 2.59979625578436 3.63376597254571 5.48602892142962 3.41195457515195 2.59979625578436 2.59979625578436 3.81277483485945 5.54320427038528 3.44859642076762 3.25006177786541 4.26288235301031 2.59979625578436 4.45313015179493 4.02397426135062 3.32868425701424 4.26259405901147 4.33715928327187 3.0324307448167 5.4701720574401 3.34267066795857 3.29644996195684 3.60314531494957 5.11686008332594 3.67866937846358 2.59979625578436 3.87462970414381 2.59979625578436 3.24163335600191 4.14296744360147 3.09629371888845 4.92635797653972 3.48927214962142 4.42116190718349 5.7394037175595 4.41188434840067 3.13842484873088 3.07631577613061 3.85690721464938 4.89641059861045 3.66836007527516 5.37325073172936 3.84772481985263 2.59979625578436 6.08450625244262 4.79587404593374 3.68000914401727 3.2568317893317 4.46601374810829 5.21825469027738 3.48505988337832 3.57524302608937 2.59979625578436 3.32449490963803 4.76769275044066 3.7584247049036 3.38871823839132 4.29555692797162 3.44060850168788 5.05211220512737 3.43229267361625 2.59979625578436 2.59979625578436 3.4586293332224 4.5270144625423 5.13633009270644 4.09991899527981 4.28994300362107 3.66422052447981 4.70824371680539 3.73922672233274 4.99601345587389 2.59979625578436 3.87758396366912 5.62160454911854 2.59979625578436 3.73622950798864 2.59979625578436 3.44930817813875 3.24895042512516 2.59979625578436 2.59979625578436 4.37222253450174 3.89918274348928 6.16148671622369 4.94333254599059 3.91389473505842 3.3537310595367 3.35830155079992 2.59979625578436 4.10691714609519 3.61056149362573 4.3608147803658 4.15912911533066 5.4080317551449 4.49121064882361 4.15344038656613 4.30111401224888 4.50524033334421 4.8658241622463 3.28072078774946 3.22438648604129 3.78028546879817 3.03967187552959 4.44623941549755 3.90291938238005 3.32706199532729 3.13232547685039 4.19753653851908 4.67710057608674 3.99450613624867 3.4661660206238 3.12790887429037
Manes.16G070400.v6.1 2.59979625578436 2.59979625578436 2.59979625578436 2.59979625578436 2.59979625578436 2.59979625578436 2.59979625578436 2.59979625578436 2.59979625578436 2.59979625578436 2.59979625578436 2.59979625578436 2.59979625578436 2.59979625578436 2.59979625578436 2.59979625578436 2.59979625578436 2.59979625578436 2.59979625578436 2.59979625578436 2.59979625578436 2.59979625578436 2.59979625578436 2.59979625578436 2.59979625578436 2.59979625578436 2.59979625578436 2.59979625578436 2.59979625578436 2.59979625578436 2.59979625578436 2.59979625578436 2.59979625578436 2.59979625578436 2.59979625578436 2.59979625578436 2.59979625578436 2.59979625578436 2.59979625578436 2.59979625578436 2.59979625578436 2.59979625578436 2.59979625578436 2.59979625578436 2.59979625578436 2.59979625578436 2.59979625578436 2.59979625578436 2.59979625578436 2.59979625578436 2.59979625578436 2.59979625578436 2.59979625578436 2.59979625578436 2.59979625578436 2.59979625578436 2.59979625578436 2.59979625578436 2.59979625578436 2.59979625578436 2.59979625578436 2.59979625578436 2.59979625578436 2.59979625578436 2.59979625578436 2.59979625578436 2.59979625578436 2.59979625578436 2.59979625578436 2.59979625578436 2.59979625578436 2.59979625578436 2.59979625578436 2.59979625578436 2.59979625578436 2.59979625578436 2.59979625578436 2.59979625578436 2.59979625578436 2.59979625578436 2.59979625578436 2.59979625578436 2.59979625578436 2.59979625578436 2.59979625578436 2.59979625578436 2.59979625578436 2.59979625578436 2.59979625578436 2.59979625578436 2.59979625578436 2.59979625578436 2.59979625578436 2.59979625578436 2.59979625578436 2.59979625578436 2.59979625578436 2.59979625578436 2.59979625578436 2.59979625578436 2.59979625578436 2.59979625578436 2.59979625578436 2.59979625578436 2.59979625578436 2.59979625578436 2.59979625578436 2.59979625578436 2.59979625578436 2.59979625578436 2.59979625578436 2.59979625578436 2.59979625578436 2.59979625578436 2.59979625578436 2.59979625578436 2.59979625578436 2.59979625578436 2.59979625578436 2.59979625578436 2.59979625578436 2.59979625578436 2.59979625578436 2.59979625578436 2.59979625578436 2.59979625578436 2.59979625578436 2.59979625578436 2.59979625578436 2.59979625578436 2.59979625578436 2.59979625578436 2.59979625578436 2.59979625578436 2.59979625578436 2.59979625578436 2.59979625578436 2.59979625578436 2.59979625578436 2.59979625578436 2.59979625578436 2.59979625578436 2.59979625578436 2.59979625578436 2.59979625578436 2.59979625578436 2.59979625578436 2.59979625578436 2.59979625578436 2.59979625578436 2.59979625578436 2.59979625578436 2.59979625578436 2.59979625578436 2.59979625578436 2.59979625578436 2.59979625578436 2.59979625578436 2.59979625578436 2.59979625578436 2.59979625578436 2.59979625578436 2.59979625578436 2.59979625578436 2.59979625578436 2.59979625578436 2.59979625578436 2.59979625578436 2.59979625578436 2.59979625578436 2.59979625578436 2.59979625578436 2.59979625578436 2.59979625578436 2.59979625578436 2.59979625578436 2.59979625578436 2.59979625578436 2.59979625578436 2.59979625578436 2.59979625578436 2.59979625578436 2.59979625578436 2.59979625578436 2.59979625578436 2.59979625578436 2.59979625578436 2.59979625578436 2.59979625578436 2.59979625578436 2.59979625578436 2.59979625578436 2.59979625578436 2.59979625578436 2.59979625578436 2.59979625578436 2.59979625578436 2.59979625578436 2.59979625578436 2.59979625578436 2.59979625578436 2.59979625578436 2.59979625578436 2.59979625578436 2.59979625578436 2.59979625578436 2.59979625578436 2.59979625578436 2.59979625578436 2.59979625578436 2.59979625578436 2.59979625578436 2.59979625578436 2.59979625578436 2.59979625578436 2.59979625578436 2.59979625578436 2.59979625578436 2.59979625578436 2.59979625578436 2.59979625578436 2.59979625578436 2.59979625578436 2.59979625578436 2.59979625578436 2.59979625578436 2.59979625578436 2.59979625578436 2.59979625578436 2.59979625578436 2.59979625578436 2.59979625578436 2.59979625578436 2.59979625578436 2.59979625578436 2.59979625578436 2.59979625578436 2.59979625578436 2.59979625578436 2.59979625578436 2.59979625578436 2.59979625578436 2.59979625578436 2.59979625578436 2.59979625578436 2.59979625578436 2.59979625578436 2.59979625578436 2.59979625578436 2.59979625578436 2.59979625578436 2.59979625578436 2.59979625578436 2.59979625578436 2.59979625578436 2.59979625578436 2.59979625578436 2.59979625578436 2.59979625578436 2.59979625578436 2.59979625578436 2.59979625578436 2.59979625578436 2.59979625578436 2.59979625578436 2.59979625578436 2.59979625578436 2.59979625578436 2.59979625578436 2.59979625578436 2.59979625578436 2.59979625578436 2.59979625578436 2.59979625578436 2.59979625578436 2.59979625578436 2.59979625578436 2.59979625578436 2.59979625578436 2.59979625578436 2.59979625578436 2.59979625578436 2.59979625578436 2.59979625578436 2.59979625578436 2.59979625578436 2.59979625578436 2.59979625578436 2.59979625578436 2.59979625578436 2.59979625578436 2.59979625578436 2.59979625578436 2.59979625578436 2.59979625578436 2.59979625578436 2.59979625578436 2.59979625578436 2.59979625578436 2.59979625578436 2.59979625578436 2.59979625578436 2.59979625578436 2.59979625578436 2.59979625578436 2.59979625578436 2.59979625578436 2.59979625578436 2.59979625578436 2.59979625578436 2.59979625578436 2.59979625578436 2.59979625578436 2.59979625578436 2.59979625578436 2.59979625578436 2.59979625578436 2.59979625578436 2.59979625578436 2.59979625578436 2.59979625578436 2.59979625578436 2.59979625578436 2.59979625578436 2.59979625578436 2.59979625578436 2.59979625578436 2.59979625578436 2.59979625578436 2.59979625578436 2.59979625578436 2.59979625578436 2.59979625578436 2.59979625578436 2.59979625578436 2.59979625578436 2.59979625578436 2.59979625578436 2.59979625578436 2.59979625578436 2.59979625578436 2.59979625578436 2.59979625578436 2.59979625578436 2.59979625578436 2.59979625578436 2.59979625578436 2.59979625578436 2.59979625578436 2.59979625578436 2.59979625578436 2.59979625578436 2.59979625578436 2.59979625578436 2.59979625578436 2.59979625578436 2.59979625578436 2.59979625578436 2.59979625578436 2.59979625578436 2.59979625578436 2.59979625578436 2.59979625578436 2.59979625578436 2.59979625578436 2.59979625578436 2.59979625578436 2.59979625578436 2.59979625578436 2.59979625578436 2.59979625578436 2.59979625578436 2.59979625578436 2.59979625578436 2.59979625578436 2.59979625578436 2.59979625578436 2.59979625578436 2.59979625578436 2.59979625578436 2.59979625578436 2.59979625578436 2.59979625578436 2.59979625578436 2.59979625578436 2.59979625578436 2.59979625578436 2.59979625578436 2.59979625578436 2.59979625578436 2.59979625578436 2.59979625578436 2.59979625578436 2.59979625578436 2.59979625578436 2.59979625578436 2.59979625578436 2.59979625578436 2.59979625578436 2.59979625578436 2.59979625578436 2.59979625578436 2.59979625578436 2.59979625578436 2.59979625578436 2.59979625578436 2.59979625578436 2.59979625578436 2.59979625578436 2.59979625578436 2.59979625578436 2.59979625578436 2.59979625578436 2.59979625578436 2.59979625578436 2.59979625578436 2.59979625578436 2.59979625578436 2.59979625578436 2.59979625578436 2.59979625578436 2.59979625578436 2.59979625578436 2.59979625578436 2.59979625578436 2.59979625578436 2.59979625578436 2.59979625578436 2.59979625578436 2.59979625578436 2.59979625578436 2.59979625578436 2.59979625578436 2.59979625578436 2.59979625578436 2.59979625578436 2.59979625578436 2.59979625578436 2.59979625578436 2.59979625578436 2.59979625578436 2.59979625578436 2.59979625578436 2.59979625578436 2.59979625578436 2.59979625578436 2.59979625578436 2.59979625578436 2.59979625578436 2.59979625578436 2.59979625578436 2.59979625578436 2.59979625578436 2.59979625578436 2.59979625578436 2.59979625578436 2.59979625578436 2.59979625578436 2.59979625578436 2.59979625578436 2.59979625578436 2.59979625578436 2.59979625578436 2.59979625578436 2.59979625578436 2.59979625578436 2.59979625578436 2.59979625578436 2.59979625578436 2.59979625578436 2.59979625578436 2.59979625578436 2.59979625578436 2.59979625578436 2.59979625578436 2.59979625578436 2.59979625578436 2.59979625578436 2.59979625578436 2.59979625578436 2.59979625578436 2.59979625578436 2.59979625578436 2.59979625578436 2.59979625578436 2.59979625578436 2.59979625578436 2.59979625578436 2.59979625578436 2.59979625578436 2.59979625578436 2.59979625578436 2.59979625578436 2.59979625578436 2.59979625578436 2.59979625578436 2.59979625578436 2.59979625578436 2.59979625578436 2.59979625578436 2.59979625578436 2.59979625578436 2.59979625578436 2.59979625578436 2.59979625578436 2.59979625578436 2.59979625578436 2.59979625578436 2.59979625578436 2.59979625578436 2.59979625578436 2.59979625578436 2.59979625578436 2.59979625578436 2.59979625578436 2.59979625578436 2.59979625578436 2.59979625578436 2.59979625578436 2.59979625578436 2.59979625578436 2.59979625578436 2.59979625578436 2.59979625578436 2.59979625578436 2.59979625578436 2.59979625578436 2.59979625578436 2.59979625578436 2.59979625578436 2.59979625578436 2.59979625578436 2.59979625578436 2.59979625578436 2.59979625578436 2.59979625578436 2.59979625578436 2.59979625578436 2.59979625578436 2.59979625578436 2.59979625578436 2.59979625578436 2.59979625578436 2.59979625578436 2.59979625578436 2.59979625578436 2.59979625578436 2.59979625578436 2.59979625578436 2.59979625578436 2.59979625578436 2.59979625578436 2.59979625578436 2.59979625578436 2.59979625578436 2.59979625578436 2.59979625578436 2.59979625578436 2.59979625578436 2.59979625578436 2.59979625578436 2.59979625578436 2.59979625578436 2.59979625578436 2.59979625578436 2.59979625578436 2.59979625578436 2.59979625578436 2.59979625578436 2.59979625578436 2.59979625578436 2.59979625578436 2.59979625578436 2.59979625578436 2.59979625578436 2.59979625578436 2.59979625578436 2.59979625578436 2.59979625578436 2.59979625578436 2.59979625578436 2.59979625578436 2.59979625578436 2.59979625578436 2.59979625578436 2.59979625578436 2.59979625578436 2.59979625578436 2.59979625578436 2.59979625578436 2.59979625578436 2.59979625578436 2.59979625578436 2.59979625578436 2.59979625578436 2.59979625578436 2.59979625578436 2.59979625578436 2.59979625578436 2.59979625578436 2.59979625578436 2.59979625578436 2.59979625578436 2.59979625578436 2.59979625578436 2.59979625578436 2.59979625578436 2.59979625578436 2.59979625578436 2.59979625578436 2.59979625578436 2.59979625578436 2.59979625578436 2.59979625578436 2.59979625578436 2.59979625578436 2.59979625578436 2.59979625578436 2.59979625578436 2.59979625578436 2.59979625578436 2.59979625578436 2.59979625578436 2.59979625578436 2.59979625578436 2.59979625578436 2.59979625578436 2.59979625578436 2.59979625578436 2.59979625578436 2.59979625578436 2.59979625578436 2.59979625578436 2.59979625578436 2.59979625578436 2.59979625578436 2.59979625578436 2.59979625578436 2.59979625578436 2.59979625578436 2.59979625578436 2.59979625578436 2.59979625578436 2.59979625578436 2.59979625578436 2.59979625578436 2.59979625578436 2.59979625578436 2.59979625578436 2.59979625578436 2.59979625578436 2.59979625578436 2.59979625578436 2.59979625578436 2.59979625578436 2.59979625578436 2.59979625578436 2.59979625578436 2.59979625578436 2.59979625578436 2.59979625578436 2.59979625578436 2.59979625578436 2.59979625578436 2.59979625578436 2.59979625578436 2.59979625578436 2.59979625578436 2.59979625578436 2.59979625578436 2.59979625578436 2.59979625578436 2.59979625578436 2.59979625578436 2.59979625578436 2.59979625578436 2.59979625578436 2.59979625578436 2.59979625578436 2.59979625578436 2.59979625578436 2.59979625578436 2.59979625578436 2.59979625578436 2.59979625578436 2.59979625578436 2.59979625578436 2.59979625578436 2.59979625578436 2.59979625578436 2.59979625578436 2.59979625578436 2.59979625578436 2.59979625578436 2.59979625578436 2.59979625578436 2.59979625578436 2.59979625578436 2.59979625578436 2.59979625578436 2.59979625578436 2.59979625578436 2.59979625578436 2.59979625578436 2.59979625578436 2.59979625578436 2.59979625578436 2.59979625578436 2.59979625578436 2.59979625578436 2.59979625578436 2.59979625578436 2.59979625578436 2.59979625578436 2.59979625578436 2.59979625578436 2.59979625578436 2.59979625578436 2.59979625578436 2.59979625578436 2.59979625578436 2.59979625578436 2.59979625578436 2.59979625578436 2.59979625578436 2.59979625578436 2.59979625578436 2.59979625578436 2.59979625578436 2.59979625578436 2.59979625578436 2.59979625578436 2.59979625578436 2.59979625578436 2.59979625578436 2.59979625578436 2.59979625578436 2.59979625578436 2.59979625578436 2.59979625578436 2.59979625578436 2.59979625578436 2.59979625578436 2.59979625578436 2.59979625578436 2.59979625578436 2.59979625578436 2.59979625578436 2.59979625578436 2.59979625578436 2.59979625578436 2.59979625578436 2.59979625578436 2.59979625578436 2.59979625578436 2.59979625578436 2.59979625578436 2.59979625578436
Manes.16G070500.v6.1 8.05541999825296 8.73778741114679 7.41181534159023 7.43349571883474 7.56046356482518 7.48691287980181 7.90127999121821 7.56156371644406 7.49293807556109 6.84416106485576 6.90821227582613 7.85760523545681 6.59018832441395 7.84104043145206 7.04156613535237 7.80969976278766 7.43413677248174 7.09307852571351 7.57824518491244 7.74163747804148 7.17155805898597 7.35526677666976 6.22680589409949 7.61349542583373 7.02912202049845 7.25797908767986 7.32767723564466 7.30197554203629 7.81528833929568 7.52178890906241 7.51865350929341 6.72766284153799 6.33452354937962 7.38290995952514 7.62406920047181 7.06733603482736 7.26818494268436 7.47880500906513 7.95472594126266 6.72734209233145 7.27626965428178 7.43153173432721 7.00857853866749 7.77378133402371 7.52750000472952 7.64263722049018 7.55976446273934 7.72424682964115 7.91425793615876 7.49084580491149 7.76557705063079 7.63435348731275 7.70273893945741 7.66387516987274 7.32322438108259 6.5445125153936 7.42996818822399 7.32889516328193 7.81286924200837 7.19200984144612 8.10386521154386 7.20644391014712 7.90338954116104 6.32364397525139 7.6833592816935 8.20796359408144 7.66166964383213 6.77001100461485 7.26133018197407 7.18667007918266 7.2891248963848 7.24254375422973 8.67379804965786 7.4635746065588 6.68532535067205 6.45146301507657 7.37612265952632 7.11878740716986 7.03899908094387 7.5667367395108 7.41087810947063 7.72744998213202 7.45166994067749 7.24638939483591 7.82592068038978 7.83611929267791 8.3090102968423 8.09675205892758 6.89557096881849 7.29774410331143 8.55514891738891 7.79459780915274 6.83891588163564 7.85644926957583 7.96192816988253 7.86234558318073 7.72748105988899 8.2744998476306 7.33596408347404 7.82608934246776 7.20543558623805 7.24794839323265 7.8469982857509 7.69256526490723 7.48616720744387 7.0854201325574 7.42817399592141 8.22336710712235 8.2875981409076 8.00933692360273 7.21569479627908 8.09624706257 8.00375015322649 8.61865830673532 7.96305487256841 7.51425986022322 7.31963217173045 7.78991469653883 7.40281308452068 7.1818969693857 7.0862752044412 7.66990646486789 8.02817068428883 8.51608305326918 7.81890392624312 7.33558121253642 8.42210487490273 8.29099486449319 8.98993689903453 7.74970739178136 7.9863105915931 7.51947637074465 7.58640491093456 7.56500784676299 7.92487701819469 7.22326583938098 7.28497863336281 7.2799619030436 6.74314192514847 7.1849440416796 8.30759646401636 7.38200969314617 8.05136534963655 7.07117199989626 8.91494509988737 8.77522153549905 7.83854876903156 7.05108632933411 7.03884225007135 8.48370718231972 7.25915334335736 7.1094259451236 7.79344499157052 6.67857538421118 7.37050002175863 6.96002992147006 6.60351723680141 7.50820463598416 7.40231807164284 8.32732809062804 7.49097893844905 8.1990861661368 7.77846929897031 7.0195750113975 7.3638770194501 7.25015391807859 7.51822503946783 7.98413634657527 7.85111275551785 8.1240659240873 8.50683849043619 7.96186636939225 8.82550806786248 7.66077531453891 9.20938978634688 8.28919094814595 8.11841846606206 7.98227988425703 7.72825174594846 2.59979625578436 7.87968482363278 7.70495723468564 7.37351485689856 8.35227144169307 7.5575819032171 7.52178588899623 7.48923330503034 8.07435786842265 7.23545633488897 7.81646664653097 8.10601300363023 7.46736288135469 8.10898652772745 8.03547862297731 7.19824430014405 7.40206115096634 7.17923208440626 7.14804012038552 6.87635083544167 7.46712916344398 6.88720431309598 7.02743936772948 7.1769285727859 7.45678998525041 6.86997380904047 7.36104452916427 6.64984110761973 6.92703624600503 7.57603987745858 6.47205127918834 7.02852911316325 7.11680030509243 6.98483465819532 7.08023430958051 7.16859066343094 7.05559688148694 7.34615886161647 7.90828977370906 6.88870549953511 7.72864848551163 7.64025784444657 7.47713142481016 7.63862049923999 7.45978696732847 6.49870018214767 6.86566638736809 7.87261090148052 6.87092880188881 7.10630992181049 6.92691256470308 7.0328396582349 6.85472542234379 8.03793153137951 7.70553165797219 7.39184250983485 7.27094663264795 7.43343585653207 6.48584474216634 8.26994714946107 6.67088993431949 6.47624162679322 6.62647371682635 6.69137207051555 7.54237990821372 6.64620142282784 8.1264495770607 7.37696156709946 7.033441040586 8.0702797361138 7.05254900884004 7.00924160790915 6.95727451560082 6.75345847170507 7.86493978205835 7.4583432798514 6.88270612265682 5.83224570338506 7.46932820978755 7.29198675487655 6.9605960276708 7.85066604909575 6.9065515673395 6.6414450933741 8.39861450575714 7.45771406271051 8.40085873500889 6.9737447471975 6.46695763806551 6.87151607231856 6.33497867638571 7.34537678460637 7.17058330860273 7.0300778158549 7.28351152883981 7.8061231370433 8.09920170528321 7.09081879294496 7.11875257968409 6.88335816147632 7.53021537508646 6.65152919111822 6.8625847121132 6.78800384704267 7.5615079186807 7.31399253169958 7.16065470372383 7.79630714173462 7.53013479693545 7.00151464350074 7.18594756397217 7.5182406551183 7.28146401028419 7.38715852850533 6.19900035156013 6.92084810916878 6.39601675227856 7.17671809346917 6.56974267304475 6.79703607911119 7.98396637366446 6.35195366049051 7.99057513679028 6.83826498827653 7.52331813568938 7.55553721737309 6.67240051742721 7.12546104359264 6.8790799203104 8.36067432596327 7.05559884317113 6.25693222816606 7.09863506881694 7.00039303766605 6.47575279395576 7.15815125749918 7.80257565286294 6.84597690878047 6.82757138353242 6.78805771436495 6.89711838515126 6.59033608270156 7.51250821469047 6.94946651448162 7.79231450946609 7.59021711043415 7.78390033468229 7.57087046626671 7.15510939621325 6.45394693434779 7.117462873278 7.45362968717342 7.01426891908352 7.17295988287586 6.49855744533187 7.4556729166386 7.14907808683748 7.36145701400858 6.93025124055089 7.69079612096217 7.72506558621157 7.45023910976042 6.66744654556284 6.73171300612562 7.13563074868349 6.29495551319333 6.88182468215501 6.79555229789509 6.62339507311017 6.66189738596545 7.09146712120437 7.19324804238443 5.87388590392641 6.32103622550189 7.48999808406421 7.2274357063678 6.83187131855577 7.18906447724027 6.8428053825367 7.04899891826533 6.20205727933288 6.04449437325107 7.6743344557124 7.0277424869889 7.08434483436718 7.8581624445699 6.80486210596899 6.56065051673905 6.8672575587776 7.5563284169018 7.59738127239274 7.55234534944495 7.07422428721234 7.09769435865942 6.79969898704455 7.04485535394893 7.27502732219542 6.8013974070705 6.59796801730744 6.95045962696072 6.83687144479421 6.50004979920491 6.66807584687597 7.03701889098854 6.44600289543528 6.89386828056258 7.13621267767431 7.20830232913437 7.72386986431151 6.74152783623882 6.76040951553575 7.7712619121572 7.54475845129738 7.41323343554284 6.25817141309703 6.62454620016495 6.98807466479471 7.21230007910344 7.08929913284495 6.19104925128562 6.83922053432756 6.90523737107111 5.9390716388701 7.39744100686094 7.30578821660748 7.22623148271662 7.10352304817561 6.31367915111701 6.7359283917725 7.00738858261799 6.98884787549065 7.53364650938355 6.37659684732199 7.24358850425764 6.75350647030771 6.81050731810267 7.37231883126143 6.29313796980311 6.23432643439995 6.58152576481703 6.29666041026614 6.77896198752327 7.38481005452083 7.1337972577611 6.61085338919938 7.52445671387165 7.6358311917216 7.25842270436084 7.77245263834186 7.38610621281741 6.50336254916163 6.65682177151911 6.44577194332692 6.48695651147916 6.06261907918622 7.27656106447092 6.80239434113628 6.91875982441682 6.96539296470411 6.91253407639663 6.71190248888481 7.11310862321093 6.93578417753058 7.25349448571369 7.40862362131072 6.5304156292749 6.85373633129991 7.06701438611927 7.29018297537931 6.58999306620085 7.40016099180274 6.61915005771855 6.26321566220144 7.3130985868716 7.07244124363223 7.15242433442128 7.4345953673234 7.15890420660864 7.26729013240296 7.16896120984999 7.17873512567406 7.65282415457169 5.84767314231856 7.12813130703291 7.15973461711521 7.33387740875722 6.89213978562498 6.50867573138437 7.30920313838422 6.42241424313708 7.69578597226041 7.1295778462997 7.0296756653094 7.08923006437288 6.82389061135148 7.08339519139597 7.86482850203967 7.70665335426666 9.35754560204998 7.65711226826588 6.71145234926961 6.80149904323999 7.26938610099536 7.62578690918607 6.66530676997424 7.67760781709726 6.8257133781553 7.27823117401745 7.22275012679135 7.17770450556747 7.69084544114146 6.41639587507889 7.29250863088762 7.47976381380464 6.86552283557515 7.6038511508244 6.56152199063256 7.06033123241304 6.63921954061018 7.40199348493445 6.66293372979575 6.93973854310937 8.39003351468271 7.41205537937365 7.78697874980278 6.79238056749508 7.49933728204576 7.73893594044284 7.15787711371991 7.94263631385048 8.04928769163002 6.7209063655403 7.55111484733457 7.24037964420248 6.30978837542383 7.06065071666006 7.12520342421473 7.62350246891883 6.94049342549194 7.26423137797993 7.29070928831752 7.40809421761338 7.79815200991465 6.99188622828767 7.47298336920302 6.69691901020946 7.07779673466629 7.23408296317484 7.11311845080716 8.01299450589903 7.23051048256123 6.83521003079467 6.79384629989436 6.36238940313324 6.53887182015928 5.99552853590676 7.45883515342205 6.80810730932975 6.09155820885048 6.7335038906897 7.12509713693659 7.79184862178682 7.00409826613086 7.19902879964485 6.94902832308166 7.53374456307189 6.64138020925095 6.54116283403033 6.51092140452185 6.56622337060003 6.45694224581645 7.58817808904316 7.05637114482557 7.31837107518431 7.89112828062421 8.67300208366215 7.70029268782681 7.41444587996683 7.51856844039634 7.46539164071205 7.14627606003015 7.10828529245178 6.92033713996582 6.9535403642914 7.1441116744142 7.23869285224956 8.36117309939036 7.1918784033242 7.25323875224931 7.30421432903521 6.85746891795542 7.51782668611169 7.08518459440947 7.78484857661491 7.2334866462743 7.94428423016877 6.88976249076774 7.33306395775828 8.45018430640375 8.59096483684835 7.50503714975702 7.63988570636369 6.74180207359499 7.74651519252755 7.94344164851069 7.93975814633522 6.11451184954767 7.53411935057879 8.01158770902366 7.25616428699134 6.66196766488705 7.96618742338381 8.08510449999361 7.79682313224553 7.12262795083653 7.99113222838139 7.48039297327428 8.03446965771796 6.97320154984837 7.71972863515057 7.3830015967514 7.92351253727002 7.62459717934976 7.24885332891141 7.20462191432141 7.8473464249761 8.07099064267467 7.52124530885059 7.69718526763451 7.34559285969857 6.67064097382256 6.94024754877859 7.34689163497901 7.24375446843577 7.70627780695973 7.75233339179808 7.45611607284205 7.05471844217691 7.1536075581911 7.61628294688996 6.49007063533263 7.06500349341665 6.73672036236639 7.0686408531377 7.06254179346442 6.82967767565173 7.08771384213686 8.74509418720442 7.15045629400008 8.12091626055524 8.38521437619307 7.90630193083182 6.25832832130564 6.94921532829022 7.25875222629285 6.79264449352335 7.18151709253356 7.23938708120323 7.0937672631679 7.03247135586579 7.38364020949146 7.12623166506583 7.42316086961539 7.52319637642417 7.61635199561174 7.12718630363535 7.61131602240105 7.97479686930071 8.03144179857382 7.32008262897588 7.1501701073742 8.5567042759314 7.2275480143329 7.75769064906309 6.47356255810298 7.47155381278972 7.48992016140701 7.75944685722627 8.17079333951787 7.56288680813543 8.58271054821076 7.76438188438603 7.35526622200926 6.60884683765937 7.69680255202383 6.70412624878373 7.09522287856392 7.44930789831386 7.14548412089598 8.12668789059575 7.2826681653893 7.42865564504466 6.91149921127003 7.67816043505851 7.88881436170918 6.8891512167402 7.59397308216009 7.04744285358762 7.27219760891907 7.60214084260362 7.02020737573295 7.24436094332491 7.05783572718427 7.69224267652362 7.63585205987499 6.72403824361283 8.24549996411262 8.29516526924576 7.4593381177626 6.23808933028928 7.31144434829203 8.05875226902161 7.28613416045977 7.27759129795174 7.39288852007689 6.79354491570805 7.2442562309066 7.22924324702542 6.77190895999777 7.63375214719248 7.94264874193363 7.16845533487017 6.72702637411917 7.73097294263972 7.81488229567135 7.25013992758434 7.25733289765744 7.16766911614778 6.82689829703657 7.10043342499154 5.82182178236085 6.72589255276104 7.34334803373416 6.64147176464913 7.1604238051651 6.8407380222248 7.01912526797983 7.42466768068442 7.69115393395043 6.98704820731301 6.19943682055917 7.62424581400405 7.38374408815361 7.75635799658577 7.17905393653069 8.29493021353101 7.28665042390018 7.6433062072764 6.27756252930965 7.06457312936796 7.46292395838793 9.06839008761939 7.01631668788415 7.56797499515775 8.33506202064796 8.1005381907297 8.12318079240936 7.46088347512142 6.6143353717938 6.99821639394823 7.29918400153712 7.58444807794003 6.76143764536592 6.71601449769344 7.56802095268993 7.28864839108445 7.8325246288671 8.2313090369187 7.4088340210531 7.5544703957982 7.27347794695695 8.36410992903181 7.61486463314533 7.60645655718428 7.20569344926491 7.95793868157781 7.16795076720984 7.54015662185839 7.53968152098342
Manes.16G070600.v6.1 5.16171440014827 4.67241184650992 5.00939082245163 5.24724314238752 4.31741511555182 5.15653701287764 4.35331225138025 5.69929652845981 4.49227912925741 4.56177883184161 4.82126195237205 4.02555476810184 5.39535489056695 4.54430539374415 3.67292777971638 5.16702246181639 4.96763754903746 4.58180910017937 4.19025221252293 4.15669568736146 5.10441290179045 4.90882895067462 5.55880159564893 4.43064455183615 3.79016148847098 4.82224499232333 4.56488537596343 5.13816834468192 5.12983666350516 4.81607413971865 5.11950030161053 4.79212869431462 5.37075684083652 5.4512503801907 3.90048262944656 5.16738578974912 4.68775831137049 5.20247229796994 4.95719563579121 4.10080214228854 5.5858101254535 4.80790572672516 4.64467025580149 4.78170252645755 4.67276001426509 5.3230167598516 4.60961541526609 5.5505699831401 4.35048810529868 3.53623203608649 4.9524805390058 5.22706498194013 5.28551021565055 4.43652851339569 4.36570977807883 5.11176398238914 5.03188524009133 5.80468543872585 5.06329469792218 3.66311783781629 4.97222390044776 4.35891359815954 5.14005807137779 5.50880681331723 3.81291009417644 5.18071776775795 4.58051223019278 5.40344470109017 4.74105906629924 3.88995473718565 5.56078696155721 5.19352216753408 5.70727263115804 4.68113159220027 2.59979625578436 5.44528131388217 5.41801604774903 4.97831872097968 4.09571182980549 4.14619454260098 4.46917349746849 5.16797937685703 5.44351140477525 4.61256965125198 4.37894535409083 6.25723919587729 4.16709846439035 5.22172102427542 4.48142465532244 4.04522521922752 5.32135722923905 4.68740121486439 5.3968182802634 5.12568863125559 2.59979625578436 5.13213617046575 5.73552977460381 4.37443618480215 5.57954352487936 4.88251035732154 4.35440921456004 5.98475312773157 4.55687116435612 5.63507861654359 2.59979625578436 4.09405740546664 6.06491883943555 4.75493052812681 5.50577273717604 4.810959145846 4.7873606548256 5.96261911951616 4.60317680131165 5.63703309510104 2.59979625578436 2.59979625578436 6.01605751962847 5.3883026993717 6.47419046376413 5.05484781506859 4.62341780957912 6.52624258498351 4.86403900651833 4.75060508771914 4.64284561767204 4.70376695194756 5.01779770916648 4.65669705187801 5.0046027953583 4.17635669384723 4.11772764401266 4.49878962985452 4.49000767365377 6.00810119379505 3.57679875354605 3.44340296313251 4.84313677599369 4.46455681121378 5.33514986162248 4.12443202986697 4.74648606974053 6.14572930317535 4.29713455256742 6.01843095197561 4.38603892073925 4.45727610559355 4.90328896041169 4.95740568422719 5.48646356428594 2.59979625578436 3.98304074215472 5.031023566887 4.03763218464974 5.67843856029751 4.68670454115372 4.16479784430179 5.99322167916929 4.08586670562805 5.75247265169736 4.71490156936753 4.66228601769519 5.13096984926567 4.4179045317303 5.24022344963702 4.57733219240435 4.48857202118282 5.12670912108073 4.57508667512525 6.05100434830062 3.8202779361678 3.73666685613292 5.29125079209926 4.50803631787242 5.62456947227299 4.77942489674835 3.71521553420862 4.56863170125339 4.80234225549176 5.2954372957579 2.59979625578436 4.11776829289036 5.36243600266461 4.3646968083227 5.62023989634999 4.51500168006794 4.20416061700477 5.27867754602861 4.90132136261071 4.71386244668851 4.50048981752528 4.16822101406557 4.96140029848988 4.86818722565451 4.57018943810889 5.58913788089062 4.81962450473728 4.39162222600149 4.89227703363519 5.00516634077904 5.8987243607669 4.24354709391718 4.84781036807688 6.07807020834424 4.92375973574332 5.83277900914679 4.46404324423256 4.2799545038972 6.02957207163701 4.65460893812895 5.45443258944339 4.54001079764501 4.72263880334412 5.49066980999024 4.67886184523598 5.67420751361489 5.05241206453521 4.67052870019111 5.49998186962841 5.50633904346967 5.90576351580795 5.24603814480325 4.23985924808069 4.48692404143099 4.79483354956899 7.20604512707111 4.78863487999661 6.12128149900874 5.32415119148683 4.72669514704258 5.40794098861404 4.37379423760543 4.09360244174011 5.41680923123983 5.39836653609501 6.3109323791474 4.26923462383632 4.17883277085708 5.95581163316809 4.98692899256768 6.0045180288724 4.93349314334991 4.56891313494537 6.59737351182718 4.65910130003347 5.98790568608301 4.95409757570188 4.81664226026215 5.64400619171749 5.02354400419477 5.80590374221443 4.42151923913234 4.20265781854112 5.68989412159321 4.79778110379038 6.04173687517384 5.38975120719747 5.07827029939679 5.35097259572573 4.38531084903347 6.1174073027406 5.12900274370436 4.70986545303189 5.38021920292406 5.41951894898374 6.29314151903951 4.47210854101852 5.00394644724499 5.43752339157145 5.11465094098288 5.96963900413729 4.45342333570481 4.2318785933238 6.32800449077541 4.87594942805431 5.9368020222693 4.76573464848999 4.86166114571362 2.59979625578436 6.64811669210088 4.57221274962944 5.97492101654957 4.78975020124285 4.63721884242882 5.90146960014494 5.57500010383503 5.48445535812826 4.76174446283205 4.74723383702734 6.05280105816025 4.73070482858743 6.12339633547481 4.49305802953685 3.94020538747076 5.52083741765195 5.13340005262467 6.386302029067 5.54701575418194 4.90433371470789 5.78331716623854 5.34133924434471 6.01876536136777 4.39907587562559 4.74109195510456 5.27600767210727 5.52952575484463 6.21633406795693 5.86071373112653 5.15401364107193 5.18791685313205 5.74384678658458 6.602288146338 4.97157647892654 5.05312858527282 5.76207662559349 5.05563230754116 6.10004962390957 4.80828972709168 4.41593574299253 5.68361347877364 5.00312985724685 6.29485463229437 5.89628522379986 5.28070699344831 5.20376789874096 5.67088394171661 6.24938668991713 5.90647167775028 5.51546387033251 6.26507465902804 4.37718614881509 6.37076662554337 5.12561334499519 2.59979625578436 6.07535743326529 4.70341148927774 6.65927568698587 5.23113215646969 4.82079114439412 5.19920014294133 4.72670099217931 6.06726312327992 4.54807081784639 4.58325948049007 5.82115361880245 4.39481134649749 6.34445763338494 3.68918697738608 4.95557755921064 5.37211778822559 4.73946468036379 5.94189748659824 4.11899073244088 4.82584900718451 5.92039035662699 4.72827423437712 6.31726627177849 5.33678107421362 4.00720091010179 6.26389619234684 5.23212737350184 5.97870647680183 4.60275010572144 4.93078622930047 5.53177534158218 4.7978051893224 6.00670600505528 4.78019605799677 4.830348930702 5.23953849270888 4.97037484671068 5.43409351431532 4.9221131755561 4.84386121236915 5.06180424350373 6.41834775416379 4.94954289375527 5.95154972881633 4.2003323745881 4.94156603047843 5.79438818436382 3.99533169006897 5.42749098235457 4.32512602098248 3.91442023250596 5.97616849425471 5.16338589665725 5.89042944091516 5.19168516448211 5.38061496569882 6.01574003584395 5.16798355311813 2.59979625578436 4.8335316077934 4.03287503074016 5.83746312270118 5.09033260165601 6.58826443045048 4.91122513232904 4.01912114766632 5.30137388918 4.30593779757051 5.78283737886425 4.54670517287729 5.83228408720182 4.63861677249876 4.36983758403627 6.11101778954892 4.53481684454607 4.30777361904588 6.14854761697974 4.29149192570018 6.45448388823954 4.60514702937736 4.83417084542351 6.03676402850807 4.82367238700671 6.02817962154739 5.20391570703506 5.36399314850928 6.00773272075057 5.12239966223334 6.53182359026889 5.5629265690836 5.22030442646892 6.47409773261426 5.56277210589542 7.18480353041163 5.09672144988387 5.66607132002424 5.64723415491061 5.57855710101822 6.30144196168798 5.29896968418636 4.4402791381702 5.9696144988693 4.65552036794231 6.96840848877903 5.26836778760234 4.83791381149758 5.99945007592002 5.11911771979979 5.16553452455568 5.18187789933191 4.88718347066629 6.07345017474683 5.80862047248919 6.06128085816383 4.62441000327356 2.59979625578436 5.68160910780968 5.84253497784773 5.92806681004072 5.09678334464365 4.32644676316498 6.129784346443 4.72963692121701 6.95589048255481 4.86579030857714 4.93213293481571 5.85644499978821 5.16299333937178 6.57665913429655 4.78945402786499 4.73671092517855 6.0654238409503 5.30407509825835 6.24254683291225 5.13506772089652 4.9023473028173 6.09103839727723 5.35345255623419 5.02679759129077 5.60778255165689 4.89854461239202 4.46739589568783 5.55130067064849 4.76200056373992 6.0220341098391 5.12127480588189 5.20234500041225 5.24102544594809 4.70842036275456 4.63949104418587 4.58837719610483 4.02882716441506 5.04129399128665 6.3811581025713 5.45554951808899 5.14430315599326 4.41604625511094 6.04823773792984 5.22826634193768 5.27571416930137 4.53043066048127 3.53428471141661 5.58139073442217 4.27105551428176 5.84972360420722 5.17111928395734 3.77700890312273 5.47836981535607 4.82604769687984 6.28021454472854 4.97295697075854 3.75421345948229 6.02715815775202 4.02740720640464 5.75020795871262 3.7947550039366 3.9303733531365 5.78632505602731 4.75202233863445 5.98191518095987 3.9812287858712 4.06940132905997 6.02838160497965 4.47468230466207 6.24181381891136 4.69013027837043 4.69108534203555 5.75322150820994 5.32060713186851 6.45799310846769 5.05251387959474 5.18435603841588 5.31935629366942 5.22012109023241 5.52030540620456 4.57648214603337 4.88749367545787 5.44417260917532 4.93392178192544 5.45337914052129 4.32205665317129 4.3634985486057 5.4703264438745 5.24166796303925 6.23496714962385 4.036607677163 3.63770880969205 6.10138538735263 4.92903873033588 5.96548195583563 4.86034345636237 4.67603057894539 5.64334886672075 5.33829627001706 5.35867992297121 3.54190319695318 4.36507479805421 6.53098469845077 5.04050282255361 6.38168198554366 5.05954159328291 3.67968789655313 4.62957487871594 4.93048438365657 5.34274096772296 4.18443423071714 3.83323305475365 5.46739558084478 4.83242679620965 5.50689775930036 3.97959275517159 4.10408060422783 4.52849288629916 5.01389636995763 4.34824872592933 5.46362474357389 5.48988356342897 3.6604689730663 4.85762936565525 4.74399541057762 5.42530322622287 5.08677526528964 4.14329864046354 5.91666687169644 4.3746432299407 5.64226892490923 5.15334595748281 3.8027405824871 5.92959331855107 5.11303071776331 4.98300640992102 4.73422716528532 4.09207339606857 3.92734925312887 4.27335854150532 5.08542474918065 5.25630750776439 4.26461744519473 5.3560357007383 4.39693347456666 5.32172854031032 4.39466350168857 3.91662933705899 5.27270312590494 4.50086420101769 6.07858664065731 4.15474639527272 5.88054873936917 4.93323785282274 4.27437170113421 5.38163587000226 4.40394795081488 4.53442981053741 5.25640659074069 4.92526494617198 5.21108137294699 4.77511696414165 4.51392783465009 5.53413869568744 4.94899910880529 5.87660149854612 5.08992001758009 4.44314789581422 6.38278563889697 2.59979625578436 5.23829719971503 4.6828847148228 4.58918458678966 5.99600552448805 5.02654692680645 6.03516175803153 4.59682331837994 4.87104511840405 4.66757617753741 6.8576167369062 5.29779939956396 4.24245866013066 2.59979625578436 5.57359680010523 4.97767952485994 5.30175309580601 5.0204693538057 4.29180238333721 4.87964051764886 4.88469961778285 6.90765595148242 4.98918488579732 4.23440544819309 6.2175576774846 5.33109679413768 4.87889196002195 5.1073113995223 4.39453903412628 5.51622764042679 4.48526679165484 5.19459103436294 5.35081774423757 5.46502177355232 5.7804555445696 4.32376094629444 5.78025852980702 4.6021955563058 4.00942744569759 4.79590648216369 2.59979625578436 5.19699490768555 5.29276718694836 3.73504840707269 5.02496380398442 6.04554341774294 4.24604537450409 6.23192298284751 4.73484959308731 4.10371469290855 5.51272833609006 4.40107395226135 5.69509319501238 3.86703329578952 4.35218213945995 4.64021012449764 4.17090098132727 5.31418762602813 5.35596323780364 5.17669086190676 6.31902175638566 5.40833263382175 5.50152321594542 4.59800608212317 5.12969170707939 5.45911407354945 4.99914569954143 6.03602248056295 3.99133476254339 6.17064995199924 5.57118375158894 6.23808933028928 6.14997842331808 5.50035941480492 4.25555924174825 5.43477722075441 4.71385171950449 6.49160073569678 5.04397635242479 4.31247155375561 5.50216367358141 4.29452509294461 5.84177255639201 4.45959692427382 4.51784539348913 5.05310725620982 4.86900298679845 6.00411848382906 5.54266812415693 5.01035729891254 6.75822309639088 4.94694854862914 5.91558678699211 5.08694286768947 3.97866198404503 6.7249769512538 4.61052090343019 6.60308941280503 4.98505073114654 5.20258369478306 5.55678664417877 6.07463666341109 6.55321165800182 4.76423441911404 4.9414911942732 5.34376102861104 5.25563330701578 5.40814099100929 5.3634984312313 4.6059839963845 6.34636495560306 5.04883979540665 6.5228373672938 4.85230954746153 5.64373170174289 6.03910768306824 4.17749285220669 2.59979625578436 4.71350419033917 4.61914670175428 5.38816661330111 4.92658697755194 5.5010401981621 3.92157768105601 4.6786050023602 6.14341799373465 5.44403848952583 6.09512471286248 4.77004642451154 4.87462196839541 4.76660596012132 4.44602576365437 5.70026732273344 5.33324493381767 4.1653346190444 4.99343479533462 5.04204735057013 5.8744455151049 4.46049122714596 4.32573055871894 4.4561292997115
Manes.16G070700.v6.1 2.59979625578436 2.59979625578436 2.59979625578436 2.59979625578436 2.59979625578436 2.59979625578436 2.59979625578436 2.59979625578436 2.59979625578436 2.59979625578436 2.59979625578436 2.59979625578436 2.59979625578436 2.59979625578436 2.59979625578436 2.59979625578436 2.59979625578436 2.59979625578436 2.59979625578436 2.59979625578436 2.59979625578436 2.59979625578436 3.13138655775315 2.59979625578436 2.59979625578436 2.59979625578436 2.59979625578436 2.59979625578436 2.59979625578436 2.59979625578436 2.59979625578436 2.59979625578436 2.59979625578436 3.19522409136653 2.59979625578436 2.59979625578436 2.59979625578436 2.59979625578436 2.59979625578436 2.59979625578436 2.59979625578436 2.59979625578436 2.59979625578436 2.59979625578436 2.59979625578436 2.59979625578436 2.59979625578436 2.59979625578436 2.59979625578436 2.59979625578436 2.59979625578436 2.59979625578436 2.59979625578436 2.59979625578436 2.59979625578436 3.28257618553174 2.59979625578436 2.59979625578436 2.59979625578436 2.59979625578436 2.59979625578436 2.59979625578436 2.59979625578436 2.59979625578436 2.59979625578436 2.59979625578436 2.59979625578436 2.59979625578436 2.59979625578436 2.59979625578436 2.59979625578436 2.59979625578436 2.59979625578436 2.59979625578436 2.59979625578436 2.59979625578436 2.59979625578436 2.59979625578436 2.59979625578436 2.59979625578436 2.59979625578436 2.59979625578436 2.59979625578436 2.59979625578436 2.59979625578436 2.59979625578436 2.59979625578436 3.06043028247974 2.59979625578436 2.59979625578436 2.59979625578436 2.59979625578436 2.59979625578436 2.59979625578436 2.59979625578436 2.59979625578436 2.59979625578436 2.59979625578436 2.59979625578436 2.59979625578436 2.59979625578436 2.59979625578436 2.59979625578436 2.59979625578436 2.59979625578436 2.59979625578436 2.59979625578436 2.59979625578436 2.59979625578436 2.59979625578436 2.59979625578436 2.59979625578436 2.59979625578436 2.59979625578436 2.59979625578436 2.59979625578436 2.59979625578436 2.59979625578436 2.59979625578436 2.59979625578436 2.59979625578436 2.59979625578436 2.59979625578436 2.59979625578436 2.59979625578436 2.59979625578436 2.59979625578436 2.59979625578436 2.59979625578436 2.59979625578436 2.59979625578436 2.59979625578436 2.59979625578436 2.59979625578436 2.59979625578436 2.59979625578436 2.59979625578436 2.59979625578436 2.59979625578436 2.59979625578436 2.59979625578436 3.1779458868114 2.59979625578436 2.59979625578436 2.59979625578436 2.59979625578436 3.16768203400873 2.59979625578436 3.26575909677216 2.59979625578436 2.59979625578436 2.59979625578436 2.59979625578436 3.30425500275403 2.59979625578436 2.59979625578436 2.59979625578436 2.59979625578436 3.07495913220232 2.59979625578436 2.59979625578436 2.59979625578436 2.59979625578436 3.53958272929376 2.59979625578436 2.59979625578436 2.59979625578436 2.59979625578436 2.59979625578436 2.59979625578436 2.59979625578436 2.59979625578436 2.59979625578436 3.25329403012386 2.59979625578436 2.59979625578436 2.59979625578436 2.59979625578436 2.59979625578436 2.59979625578436 2.59979625578436 2.59979625578436 2.59979625578436 2.59979625578436 2.59979625578436 2.59979625578436 2.59979625578436 2.59979625578436 2.59979625578436 2.59979625578436 2.59979625578436 3.037160815614 2.59979625578436 2.59979625578436 2.59979625578436 2.59979625578436 2.59979625578436 2.59979625578436 2.59979625578436 3.01337418459523 3.0979139950087 2.59979625578436 2.59979625578436 2.59979625578436 2.59979625578436 2.59979625578436 2.59979625578436 3.22829425332205 2.59979625578436 3.02986544421834 2.59979625578436 2.59979625578436 2.59979625578436 2.59979625578436 2.59979625578436 3.00967619553112 2.59979625578436 2.59979625578436 2.59979625578436 2.59979625578436 2.59979625578436 2.59979625578436 2.59979625578436 2.59979625578436 3.07224328759053 2.59979625578436 2.59979625578436 2.59979625578436 2.59979625578436 3.36755256724442 2.59979625578436 2.59979625578436 2.59979625578436 2.59979625578436 3.13920880252861 2.59979625578436 2.59979625578436 3.19677433375722 2.59979625578436 3.14997929703986 2.59979625578436 2.59979625578436 3.40715241739593 2.59979625578436 2.59979625578436 2.59979625578436 2.59979625578436 3.21070493893527 2.59979625578436 3.06159220116022 2.59979625578436 2.59979625578436 2.59979625578436 2.59979625578436 3.31551071989798 2.59979625578436 2.59979625578436 3.18760828080912 2.59979625578436 3.730857914079 2.59979625578436 2.59979625578436 2.59979625578436 2.59979625578436 2.59979625578436 2.59979625578436 2.59979625578436 2.59979625578436 2.59979625578436 2.59979625578436 2.59979625578436 2.59979625578436 2.59979625578436 2.59979625578436 3.06864531641847 2.59979625578436 2.59979625578436 2.59979625578436 2.59979625578436 2.59979625578436 3.09920040061693 3.13480110438984 3.16701465435691 2.59979625578436 2.59979625578436 3.02532496867072 2.59979625578436 2.59979625578436 2.59979625578436 2.59979625578436 2.59979625578436 2.59979625578436 2.59979625578436 3.19546030758457 2.59979625578436 3.56418732133832 2.59979625578436 2.59979625578436 3.42317760654825 2.59979625578436 3.05906766596064 2.59979625578436 2.59979625578436 3.21057785747254 2.59979625578436 2.59979625578436 2.59979625578436 2.59979625578436 2.59979625578436 2.59979625578436 3.19008785338756 2.59979625578436 2.59979625578436 2.59979625578436 2.59979625578436 3.24667302101243 3.18526268121318 2.59979625578436 3.51092040624305 2.59979625578436 2.59979625578436 3.34573460342168 2.59979625578436 2.59979625578436 3.08982373625139 3.07280994667388 2.59979625578436 2.59979625578436 3.20150989367274 2.59979625578436 3.15924501044427 2.59979625578436 2.59979625578436 3.25434752792638 2.59979625578436 3.14223713453464 2.59979625578436 2.59979625578436 2.59979625578436 2.59979625578436 3.14215221956444 2.59979625578436 2.59979625578436 3.33517525269574 2.59979625578436 3.14307563156158 2.59979625578436 2.59979625578436 2.59979625578436 2.59979625578436 2.59979625578436 3.45815815575599 2.59979625578436 3.20704156102309 3.17763575246582 3.28404026497614 2.59979625578436 2.59979625578436 3.54211256810747 2.59979625578436 3.17372833296139 2.59979625578436 2.59979625578436 3.19836810956745 2.59979625578436 3.0825107763154 2.59979625578436 2.59979625578436 2.59979625578436 2.59979625578436 3.21036400817574 2.59979625578436 2.59979625578436 2.59979625578436 2.59979625578436 2.59979625578436 2.59979625578436 2.59979625578436 2.59979625578436 3.09522200693535 2.59979625578436 2.59979625578436 2.59979625578436 2.59979625578436 2.59979625578436 2.59979625578436 2.59979625578436 2.59979625578436 2.59979625578436 2.59979625578436 2.59979625578436 2.59979625578436 2.59979625578436 2.59979625578436 2.59979625578436 2.59979625578436 3.06134786401126 2.59979625578436 2.59979625578436 2.59979625578436 3.08059389465736 3.14919715036927 2.59979625578436 2.59979625578436 2.59979625578436 2.59979625578436 2.59979625578436 2.59979625578436 2.59979625578436 3.53155994928146 2.59979625578436 3.41054618312097 2.59979625578436 2.59979625578436 2.59979625578436 2.59979625578436 3.57920802154271 2.59979625578436 2.59979625578436 2.59979625578436 2.59979625578436 2.59979625578436 3.39541109862574 2.59979625578436 3.23323260867859 3.12630467899536 2.59979625578436 2.59979625578436 2.59979625578436 2.59979625578436 2.59979625578436 3.3699188977181 2.59979625578436 2.59979625578436 2.59979625578436 2.59979625578436 2.59979625578436 2.59979625578436 2.59979625578436 3.73239061372913 2.59979625578436 2.59979625578436 2.59979625578436 2.59979625578436 2.59979625578436 2.59979625578436 2.59979625578436 2.59979625578436 2.59979625578436 2.59979625578436 3.07216302101005 2.59979625578436 2.59979625578436 2.59979625578436 2.59979625578436 2.59979625578436 2.59979625578436 2.59979625578436 2.59979625578436 2.59979625578436 2.59979625578436 2.59979625578436 2.59979625578436 2.59979625578436 2.59979625578436 2.59979625578436 2.59979625578436 2.59979625578436 2.59979625578436 2.59979625578436 3.19855137885276 2.59979625578436 2.59979625578436 2.59979625578436 2.59979625578436 2.59979625578436 2.59979625578436 2.59979625578436 2.59979625578436 2.59979625578436 2.59979625578436 2.59979625578436 2.59979625578436 2.59979625578436 2.59979625578436 2.59979625578436 2.59979625578436 3.0490669307664 2.59979625578436 2.59979625578436 3.38077863823906 3.09854109867356 3.05152976655718 2.59979625578436 2.59979625578436 3.2027230823485 2.59979625578436 3.14868655853493 2.59979625578436 2.59979625578436 2.59979625578436 2.59979625578436 2.59979625578436 2.59979625578436 2.59979625578436 2.59979625578436 2.59979625578436 2.59979625578436 2.59979625578436 2.59979625578436 3.48281875462644 3.12404357264528 2.59979625578436 2.59979625578436 2.59979625578436 3.29891955515538 3.04736748769776 2.59979625578436 3.22666753937026 2.59979625578436 2.59979625578436 2.59979625578436 3.03997188674666 2.59979625578436 2.59979625578436 2.59979625578436 2.59979625578436 2.59979625578436 2.59979625578436 2.59979625578436 2.59979625578436 2.59979625578436 3.08499272863383 2.59979625578436 2.59979625578436 2.59979625578436 3.12380631914321 4.6319147963197 2.59979625578436 2.59979625578436 2.59979625578436 2.59979625578436 2.59979625578436 2.59979625578436 2.59979625578436 2.59979625578436 2.59979625578436 3.10937730926642 2.59979625578436 2.59979625578436 2.59979625578436 3.32506186180071 3.4479846523637 2.59979625578436 2.59979625578436 2.59979625578436 2.59979625578436 3.1664216170609 2.59979625578436 2.59979625578436 2.59979625578436 2.59979625578436 3.17161461745536 2.59979625578436 2.59979625578436 2.59979625578436 2.59979625578436 2.59979625578436 2.59979625578436 2.59979625578436 2.59979625578436 2.59979625578436 2.59979625578436 2.59979625578436 2.59979625578436 2.59979625578436 2.59979625578436 2.59979625578436 2.59979625578436 2.59979625578436 2.59979625578436 2.59979625578436 2.59979625578436 2.59979625578436 2.59979625578436 2.59979625578436 2.59979625578436 2.59979625578436 2.59979625578436 2.59979625578436 2.59979625578436 2.59979625578436 2.59979625578436 2.59979625578436 2.59979625578436 2.59979625578436 2.59979625578436 2.59979625578436 2.59979625578436 2.59979625578436 2.59979625578436 2.59979625578436 2.59979625578436 3.03412909987516 2.59979625578436 2.59979625578436 2.59979625578436 3.14773248614781 2.59979625578436 2.59979625578436 2.59979625578436 2.59979625578436 2.59979625578436 2.59979625578436 2.59979625578436 2.59979625578436 2.59979625578436 2.59979625578436 2.59979625578436 2.59979625578436 2.59979625578436 2.59979625578436 2.59979625578436 2.59979625578436 2.59979625578436 2.59979625578436 2.59979625578436 2.59979625578436 2.59979625578436 2.59979625578436 2.59979625578436 2.59979625578436 2.59979625578436 2.59979625578436 2.59979625578436 2.59979625578436 2.59979625578436 2.59979625578436 2.59979625578436 2.59979625578436 3.170552578228 2.59979625578436 2.59979625578436 2.59979625578436 2.59979625578436 2.59979625578436 2.59979625578436 2.59979625578436 2.59979625578436 2.59979625578436 2.59979625578436 2.59979625578436 2.59979625578436 2.59979625578436 2.59979625578436 2.59979625578436 2.59979625578436 2.59979625578436 2.59979625578436 2.59979625578436 2.59979625578436 2.59979625578436 2.59979625578436 2.59979625578436 2.59979625578436 2.59979625578436 2.59979625578436 2.59979625578436 2.59979625578436 2.59979625578436 2.59979625578436 2.59979625578436 2.59979625578436 2.59979625578436 3.06479868293381 2.59979625578436 2.59979625578436 3.48927214962142 2.59979625578436 2.59979625578436 2.59979625578436 2.59979625578436 2.59979625578436 2.59979625578436 2.59979625578436 2.59979625578436 2.59979625578436 2.59979625578436 2.59979625578436 2.59979625578436 2.59979625578436 2.59979625578436 2.59979625578436 2.59979625578436 2.59979625578436 2.59979625578436 2.59979625578436 2.59979625578436 2.59979625578436 2.59979625578436 2.59979625578436 3.24657439596401 2.59979625578436 2.59979625578436 2.59979625578436 2.59979625578436 2.59979625578436 2.59979625578436 2.59979625578436 2.59979625578436 2.59979625578436 2.59979625578436 3.35379231418697 2.59979625578436 2.59979625578436 2.59979625578436 2.59979625578436 2.59979625578436 2.59979625578436 2.59979625578436 2.59979625578436 2.59979625578436 2.59979625578436 2.59979625578436 2.59979625578436 2.59979625578436 2.59979625578436 2.59979625578436 2.59979625578436 3.12439282256448 2.59979625578436 2.59979625578436 2.59979625578436 2.59979625578436 2.59979625578436 2.59979625578436 2.59979625578436 2.59979625578436 3.17452592349132 2.59979625578436 2.59979625578436 2.59979625578436 2.59979625578436 2.59979625578436 3.06320104111917 2.59979625578436 2.59979625578436 2.59979625578436 2.59979625578436 3.0292052725966 2.59979625578436 2.59979625578436 2.59979625578436 2.59979625578436 2.59979625578436 2.59979625578436 2.59979625578436 2.59979625578436
Manes.16G070800.v6.1 9.58002039725789 6.85204731807482 6.98494650824489 4.61114732812274 3.59768416077194 7.5928401825733 6.06045687911399 6.09808186114611 4.40632380015334 3.263295019147 8.18859964163146 6.07884399077586 6.16400869293629 5.19733262938069 4.03611831703282 8.27576571681956 6.02130778756541 6.4495519302998 4.30500120005423 4.55548773694474 8.45570594630984 5.87551233271573 6.36513006774834 4.75059156813578 4.38129522166981 8.48550294444326 6.26926138413457 5.09104389732829 4.23901665491107 3.86361853876954 9.4697012210706 5.32896474644234 6.26283008565347 4.94632414653747 3.99746224674416 9.13752979855142 6.63479070991106 6.54357298336341 7.1497154049886 3.15137780479602 8.72279686729784 5.89589226596452 6.19300435422554 3.76574463858324 4.53906548239374 8.10684348740877 5.10150124992641 5.03870948941282 4.21253651476974 4.28514435243608 9.05726091837739 5.48130430649457 6.7703160317125 3.9394207166569 4.90592149178267 8.47761917316134 5.57907191215214 6.29813767947624 6.8628156258575 4.76195585472609 8.82649092435532 6.11511302900279 6.18638752082757 6.32364397525139 4.27131633138368 9.34176862801746 6.10333385148324 5.96071256146123 4.31253098329308 3.78368445386911 9.02995600991355 5.95243933571213 8.14628065801498 6.6658851503385 6.1775680108337 8.62679904234149 5.86606094827672 5.78341336769931 3.77811259546182 4.14619454260098 9.16481104518112 5.58622049452877 6.19310523236174 4.07605613454701 4.4871318693611 9.25444898986318 6.56751662084764 6.50578064378691 4.10491528023434 4.46110020918688 9.88307321215469 5.84742010113703 6.25720715056609 5.62577016102012 2.59979625578436 4.70432087290489 8.05518031230679 4.9128334515101 5.8239463316714 4.06119057771725 3.27454701011887 7.881759477218 5.43731015978404 5.96855237881075 6.38223026684978 3.48751956741113 8.41643663279363 4.60852352631891 5.50577273717604 3.75626826634345 4.11398182628384 8.52655210579433 4.44265235265464 5.78975289811293 7.41172583796575 5.03126937615578 8.77254877858231 5.07230082515183 5.47642817801102 4.85996026387229 3.93861722671367 8.30295338404507 5.66796482353808 6.22511571417486 4.38069208112977 3.71922188825181 8.07080343108662 5.75469607911714 4.73248058554761 3.53930605846071 3.8983952692516 8.27004213278943 5.42794876919068 6.73921708974354 2.59979625578436 4.22400499039403 9.04978661089708 5.8045445159737 6.1914475806474 3.82486460824723 2.59979625578436 9.53466124881617 5.53738069193807 6.39872716209104 4.06185090899447 3.95542418569268 8.35290168249199 4.98652969207638 6.31059795149162 2.59979625578436 3.5958917857355 8.79754891610465 6.01285239878704 6.31252404935295 4.08636883725555 3.41052235213113 8.39618406421906 5.43087672656366 6.15640680151204 3.72583742587149 4.16040063351204 8.48075189419228 5.67435980547889 6.32695571427865 4.3042054856687 3.93594943360165 8.26241242152881 5.09783513369964 6.92228915010659 4.61058160745126 3.17915297907334 8.98849712997603 5.91876396866135 6.68458332386116 3.90465114047021 3.39808541971548 8.44847213951343 5.48274693628759 6.12664736677375 2.59979625578436 3.50239511963957 8.87965373376697 6.02295876017186 6.24551965395462 3.82362577113951 3.96126266540522 10.2624592002246 5.62526038546485 7.7510671333261 3.92849155911784 4.55362961607979 6.11727223741022 8.81692717093412 5.43839645049218 5.74211822715406 3.78856771514436 3.29033908088661 8.59127669754089 5.98199120373163 7.82748314250383 3.8816631440205 3.92248848061779 9.29204945175972 6.12757079400635 6.88925451807366 4.34940330035893 2.59979625578436 8.90204557950136 5.15025970782333 6.78159949154746 3.44097522767948 4.0888522953627 8.7900052031662 4.86697625315979 5.35119721404749 3.50450419362394 4.47928653387605 9.28707357582851 4.80089919246676 6.3279967057131 3.7666745217418 3.27218266265049 8.07699687592349 5.3320783844906 5.68427296212941 3.93959578482285 6.47681981732819 8.79170986174021 6.73099770965066 6.53263422023973 3.71753787324902 3.40474794282282 7.86393796037719 4.43785969738629 6.12719495434166 3.64088381960222 3.5051384300408 8.96441767997418 5.47547337752303 6.02460810271716 3.5030039551816 3.42232468042162 9.65538899916359 5.62041031760298 6.06618519423362 4.2799336362182 3.95859603214403 8.67676104604959 4.98639010247021 6.15214657850666 3.97456433375466 4.20265781854112 8.98113569580682 5.20901244121099 5.91271821185763 4.36196945155378 6.68309901941219 8.35894563480539 5.04228811580777 6.19722488168471 4.10081705829609 3.38024867922274 9.17298167529329 5.41951894898374 6.61574914787028 3.61488002674324 4.02331979791633 8.87839681941377 5.46400986440023 5.45359891450195 3.95245039402905 4.29189536698613 8.59976154507014 4.99430246748889 5.59025662399087 3.89903763399501 4.0519827123917 7.66267552725394 6.88335816147632 4.61057017447337 5.04533132192269 3.65244182252435 4.04855430503372 8.60503435520817 4.32999551397278 4.6436690714194 5.20295260140896 3.67127404849583 7.6657316048533 4.48138240452108 4.88744991670051 3.51666604241297 3.16332247699915 6.57883459900876 4.67803314162374 5.58201364975173 3.79794415864301 4.44102364689995 8.06943758588931 4.8291284939338 5.85687680587848 3.95677606453254 3.53974293861542 7.89514475907053 4.68782954177222 5.09410946156782 4.07463260101815 4.60536122604007 8.64433106902747 5.76759241612944 6.50715313919704 4.74052394898047 3.90180603094462 7.75236970991933 4.93992216853494 4.9727912452407 3.87592867535044 3.92356263648021 7.34964271158545 4.8110345386578 4.94383497394109 3.34573460342168 4.25565820313127 7.28650160473405 5.00742910860227 5.1462563470216 3.29274630253399 3.85883507686872 8.77781783980187 5.56567548287763 5.05177424118067 4.17254616251494 6.28297791613009 8.31256175457445 4.20480035900446 6.73193194665673 4.04444517591475 5.00397282728907 8.76662222372614 5.68592329859955 5.96998045830246 6.24496041229669 3.87085040539755 9.11068455535324 5.22119492260485 6.34445763338494 3.87745892664078 4.15712730388215 8.12102828893521 5.45462736513733 6.35957805595946 4.04709136331091 3.69879294883086 8.98549871521924 5.7765779855465 6.19869664662851 3.26884182041456 3.51044221122479 8.07261608465216 4.11209091169056 5.40475382114581 3.44886050587142 3.22380152582246 8.34114088129522 5.29182758075017 6.33727272495789 3.84078515354222 4.27975815926652 8.58806026489846 5.35384948248355 6.4823434011156 4.32111441007705 4.18120554361419 3.4497260527321 8.42381308001241 6.24512658508382 6.71732229749102 4.08261239749875 2.59979625578436 9.01109357998351 4.2432595318023 6.42571682374942 6.22945833838025 3.60767739904696 8.34957320618514 5.53311707953706 6.23629359624928 4.24207917860247 3.8234705398892 9.3545831956213 5.45442718617544 5.53260901940399 3.21112129012012 2.59979625578436 7.62515742831369 4.4569336025263 5.95930943547512 3.98124168831376 4.01912114766632 8.65667524416083 5.86745397840558 6.95351323771169 4.09566998091808 3.69848075669755 7.72518911702859 5.67233203217135 6.41494566579592 4.09455551695115 3.9337798867736 8.34159423842846 5.43565541382288 6.35354008081398 4.70332573364266 3.67676263160891 9.33464088157583 6.17208807644305 6.89746617826417 4.06127079942006 3.96263837881076 8.23084237847744 5.39731521421881 5.73087457854715 3.71156365949856 4.51740548040876 7.66205447422657 4.32851858941101 5.45539506534421 3.69410504494913 4.39352845089056 6.57573373964789 4.08149447416194 4.47673769400182 2.59979625578436 2.59979625578436 8.38108083209933 4.87197274504945 5.32498200883695 3.15604534493096 3.1944944784519 8.34543344967288 4.57963036787199 4.90531968182077 3.99017426452137 3.89202251523489 8.05452573657341 5.03505169319506 5.32640104279607 5.33467480692753 4.79268532281215 7.57664013962416 5.68388267127952 4.87283195546891 3.82410692028373 2.59979625578436 9.90881581504945 5.71382221825825 4.92840491324216 2.59979625578436 3.07142817417063 7.58833175746565 4.97360776244411 6.26978070716209 3.02358893173204 3.59990066596305 8.03641793959522 4.5309793305832 4.69852519247531 3.32230035878917 3.07210468251341 6.08068397220081 8.38836173588354 5.30168386222483 6.18516481256411 3.81286397203494 3.80524347386518 8.57119406388817 5.42036846854375 6.70826810329572 3.90863771205019 4.17496867243639 8.4544231187008 5.24228475360088 5.84975078250485 4.01139348891446 2.59979625578436 8.66751501898249 6.3811581025713 5.60602227565614 3.8819948567444 3.61494347329094 7.82496443118895 5.13863622508043 6.17261931802447 3.35007378670469 2.59979625578436 8.0408970791835 6.95022458413494 6.46082540152782 4.52283004554001 4.91152568026685 7.11526487870855 5.70986442768108 4.54112951229947 3.58227561620931 3.12701290025836 8.71975938914759 5.92755897541688 6.59262043388904 3.69556101711605 3.83749137434024 8.09591115181197 6.35906621578153 6.3317767610514 3.52325764568153 4.15101044139279 8.28096878879819 6.03721280627214 6.76231332873254 4.2887274049497 3.16597009136717 8.73354184117313 6.3703607564665 6.69111070071902 4.01686376162975 3.80834713963737 7.8023722590655 6.72015667189276 5.83812357888387 4.98241677951722 3.89221999526132 8.99812843221964 5.42888207051938 6.1238446437297 3.53701673775558 3.75492677152724 9.01750096361673 5.74099268231749 6.46152951819236 3.63587797056122 4.03905554454009 8.49758922547221 5.0696712458555 6.14245944687661 3.89194256750323 2.59979625578436 8.73027425329173 5.18601871195034 6.89241674866661 3.91040234522286 4.15007127375922 7.65776267855601 5.61241207657629 6.1806096055053 3.87366414569622 3.83773340086992 8.77419552343239 4.99065500378054 6.49719136357387 3.85036913035679 4.12192686227689 8.7563467222938 5.87236365989212 7.04512237389342 3.0753039300318 4.10408060422783 5.61516112956972 8.05959821213347 4.61704483245008 5.71789019726976 4.4866449852689 3.98135209807505 7.80445944234927 7.28805545437756 5.4990735600822 3.50360441488598 4.03768077184493 8.76546840033391 5.34566672721358 6.81893938929468 3.89806602983649 3.93578000728084 8.41426791585406 5.73357354917136 6.64269304434332 5.10809531194626 3.98944698124089 7.63756009673583 5.66950272425132 4.79908395491552 4.52456990159433 4.91707491169191 8.44849474935792 5.36782322939778 6.11210181444039 4.29067906117622 4.13856444306581 8.17835726846294 4.50086420101769 5.18076410770293 3.82615027806396 8.47027125688367 7.77596821506531 5.7706713856535 5.69563940959531 4.33535225676612 5.44531987412728 8.21873174360437 5.12796510836284 6.86086726703397 4.094863701899 3.60798097877415 8.91539627201244 6.86772120907155 6.57506097050478 5.18703492119976 4.81943492388909 7.86333339632059 2.59979625578436 6.88508502820552 4.22719409016126 5.45214537217677 7.81954569569548 5.56510939599383 6.10967361593854 4.52263728459041 4.60972899230954 5.98000443565747 6.48924824687045 5.50761919476313 4.68289342987098 4.98574003949392 7.91319629639745 4.91516928433678 6.10697837239036 3.64182534636077 4.14463722775502 7.69249145802913 6.78150313801003 6.25911551928993 3.6661895749198 4.05700328859792 7.63005185924745 5.20236288817359 6.30874039630023 4.52820330210234 4.39453903412628 7.6566090640693 5.45213103688246 5.89708428128704 3.97274571856209 3.5720670294192 7.37549764203271 4.98810641511767 5.34949596019335 4.35055209396848 3.70818606824984 6.35016361423191 2.59979625578436 5.69932011201682 4.37563812689985 4.81799457174356 5.72128814062563 8.17679556405008 5.60638383511298 6.18196257599474 4.19656731115574 3.09477353892355 7.65230666958948 4.8073884758923 6.04801124421674 3.86703329578952 3.79683763774449 8.60207229902128 4.62415614610549 6.2318663393515 3.78809560810359 4.32451852776112 8.09588450974048 5.74590123405393 5.53356828159818 3.81194521333395 3.97993272338895 8.18469146582904 6.13789751050457 6.42108214117282 3.99133476254339 2.59979625578436 7.94263475435962 5.43284111539091 5.41025959650345 2.59979625578436 3.14928056722215 8.71459460037127 5.5313018008461 6.0135500777591 4.72432702223159 3.40116079843692 8.47836922624444 5.82721642327572 6.9071436033934 4.27002598387198 3.059035661787 7.05527908768374 5.49821344271861 5.72741950923141 4.00553713877279 3.53809143152737 8.72862776908389 5.23643903120535 6.16453992312582 3.95303294201769 2.59979625578436 9.06231726904888 5.36285570289811 6.61263145446232 5.05833373695292 3.83955901297806 7.84490598676348 5.99968583349627 6.30493676365542 3.95359024936194 3.97521768512073 7.86954814500499 5.74478785428703 5.78513291814479 3.68989894354439 3.57746323624451 8.06187362941298 5.55781996619024 5.55457850329452 3.68674262044617 4.10147417384139 8.17014605500683 5.10817446319513 6.9579440590899 3.76006514077978 3.82596030969513 8.55976322452116 5.93641436469315 6.38880004652124 3.78979541414061 4.38281063084542 8.82654578791772 5.52972174975185 6.13482067723549 4.51729558238497 4.0763993604706 8.99358523927642 5.36928819854345 6.24834663612692 3.53635640865754 3.32706199532729 8.50334482575099 4.94544176682224 5.9737240769397 3.91999955666899 3.10496040724535 4.7189432122301
Manes.16G070900.v6.1 5.23302024066226 3.70064765159346 4.81960665955748 3.63410803335427 2.59979625578436 5.96587326189218 3.38466486369882 4.67220719184047 3.49376837325421 3.53020872524022 6.05131725156525 2.59979625578436 5.05117594186536 2.59979625578436 2.59979625578436 5.82092881931637 3.13614105965968 2.59979625578436 3.27626599380655 2.59979625578436 6.11694008922252 2.59979625578436 4.52438527472396 5.00708268551131 2.59979625578436 5.66380974727979 2.59979625578436 2.59979625578436 3.78836439742839 2.59979625578436 4.32541960922254 2.59979625578436 4.77121417211597 3.19522409136653 3.14570398518928 5.68732256888948 3.39406740467135 3.93637030314106 4.82090317222997 2.59979625578436 5.30687606661914 2.59979625578436 4.76461258724125 2.59979625578436 2.59979625578436 5.92185855775631 3.14070476119692 3.69207523487385 2.59979625578436 2.59979625578436 5.52309817667553 2.59979625578436 5.404305810318 3.24874933285914 2.59979625578436 6.12300114893836 3.6109959391733 4.96407295057032 4.60332126411731 3.14040437654277 4.90980962415406 3.13655648183482 4.13680311152607 2.59979625578436 2.59979625578436 6.73258640582906 3.16805095130771 3.61176125378992 4.43422888313979 3.14104836382465 5.9427223724251 3.45913295495671 4.2218886686715 4.68113159220027 4.35439551718836 5.58068320476619 2.59979625578436 3.50975638980862 3.29249169049875 3.10989770956048 5.1505581974321 2.59979625578436 3.58373104766204 3.11095649955553 3.30853211464194 6.44248059627514 3.60014358493703 3.61322108641093 3.1906912113914 3.21031646516765 5.17522079737049 3.14815201337652 4.07870230769258 4.25890484713112 2.59979625578436 2.59979625578436 5.96874207257568 3.19285832138037 6.71203969261581 3.56582483593361 2.59979625578436 6.64520255771588 3.6032494770633 5.39818582228248 2.59979625578436 4.42393333905832 6.4218536659644 3.41112097857933 3.60369213990576 3.34271822740328 3.6939030069005 6.93015305394626 2.59979625578436 4.41749325203936 5.67228931414433 3.54772472454507 7.33457901371112 2.59979625578436 4.66279785571356 3.98810965753994 2.59979625578436 6.4143469658776 2.59979625578436 4.24835238576493 3.21041768747788 3.25674191122001 5.622130621088 2.59979625578436 3.9016924230135 3.37130380600997 2.59979625578436 4.6304344826418 3.32469701506341 4.27658850863929 2.59979625578436 2.59979625578436 6.43812132993573 3.08196755351891 4.23581806944651 3.93437830146539 3.13589789482968 6.54111271965302 3.25041757009826 5.71377396269815 2.59979625578436 2.59979625578436 5.93067631092362 3.05552170562978 5.74177627286231 4.9128248976036 3.18241641221583 6.10406441297589 3.09669850574795 5.49891022982517 2.59979625578436 2.59979625578436 7.07646013619761 2.59979625578436 4.34083448783522 3.11353869906184 2.59979625578436 6.30361350748803 3.13501077494869 5.29144980752427 3.83796591237887 3.12023197235027 5.12670912108073 2.59979625578436 2.59979625578436 2.59979625578436 2.59979625578436 6.3581148603706 3.12628544447371 5.28603852228969 3.31397370621681 2.59979625578436 6.18373784414386 4.00461700166348 5.3972684880234 2.59979625578436 2.59979625578436 6.32389669538016 3.02883382542909 4.81397495158542 3.19004403745022 3.13068999412181 4.7530005444262 2.59979625578436 5.62395257776698 3.21065778610885 2.59979625578436 5.20767264257404 5.385844238342 3.04160865887499 5.40419886391611 3.00601590298794 3.67690223879019 5.71330716912569 2.59979625578436 3.67286410586901 2.59979625578436 2.59979625578436 5.37858090623557 3.67626005406393 4.81147924616411 3.11263355011005 3.53313656870891 5.83447037499528 3.53544658893668 4.28256263227329 3.44097522767948 2.59979625578436 5.12210465192158 3.54788813065337 3.67874131115899 2.59979625578436 2.59979625578436 5.22681594853628 4.54549579850851 3.53908328774937 3.13294224426404 2.59979625578436 5.23964558589471 2.59979625578436 4.76391608478605 3.82970366029775 4.91876954241526 6.4038826704017 2.59979625578436 4.24609293098796 3.0312983665093 2.59979625578436 5.96224863791307 2.59979625578436 3.77982693465879 3.12874083925188 2.59979625578436 5.90551273284437 2.59979625578436 4.97640679931984 3.24358690281098 3.1852947067468 6.0471579747104 3.26876126171489 3.76972904016815 3.76566668263991 3.40319810354056 6.94557035710948 3.73996799412852 4.34626495160161 4.14357415415981 2.59979625578436 6.36262100397925 2.59979625578436 4.6039438983196 4.93489004028858 5.07827029939679 5.91869122219334 3.79301759064037 5.27119672209481 3.49175676901494 2.59979625578436 6.42867072984159 2.59979625578436 3.98907347628489 3.32481310418497 3.06640245947418 6.60350229058665 3.13449354499906 3.97910661271912 3.04165461401528 2.59979625578436 6.49299829275491 2.59979625578436 4.02970866209538 3.07270803269098 2.59979625578436 2.59979625578436 5.40062108789936 3.76883990120799 4.97729619649403 3.87580723572066 2.59979625578436 5.98793995304355 2.59979625578436 3.33163621273224 2.59979625578436 3.56237904458978 5.98633435920153 3.07327005296684 4.40793218502145 3.71383567433466 2.59979625578436 6.72945623588425 3.50842549389157 4.8203083577575 2.59979625578436 3.44035222820752 7.0055182086487 3.58401163972517 4.88083409807095 4.12394203480384 3.27020841900006 5.73723883102636 2.59979625578436 5.76459232819836 3.36089001473455 2.59979625578436 6.0629118006868 4.08623548289939 4.51512782457162 3.79957896170151 3.43958436185532 7.11100932778591 3.24569782192461 4.84893077297622 3.74821834779386 2.59979625578436 5.01021484521937 4.70335917168752 4.66085053026112 3.34573460342168 3.17865863106762 7.19720110673064 4.83223615492475 4.83751434430075 3.29274630253399 3.08857273903009 7.10960484699739 4.44706743512112 3.55720716581145 3.90365105384459 6.28297791613009 7.61468587768747 3.25661411864085 4.61459288674562 3.41370218434961 2.59979625578436 5.89039148630371 2.59979625578436 4.43959763042227 2.59979625578436 3.87085040539755 6.36621059974817 2.59979625578436 5.47084255428044 3.29842715226595 3.26109012879803 5.51289679143573 3.25631718321301 4.70507215152678 2.59979625578436 3.82159579433779 5.72372107012521 2.59979625578436 4.77915617599388 3.73918619992547 2.59979625578436 6.78184155456446 3.38144601411272 5.40475382114581 3.44886050587142 2.59979625578436 5.69036650980311 3.03225364507438 3.84398773505093 3.3307332458249 2.59979625578436 5.16559384181389 3.82433329712522 4.2009606150162 2.59979625578436 3.91103305147773 3.09519307076167 5.93829595802383 3.02864738326235 5.16153163111954 3.39847187901467 2.59979625578436 6.64140182569396 3.14481839600152 4.74754631927284 2.59979625578436 2.59979625578436 5.55597351794375 2.9813665940389 3.44198007858204 3.33065454872683 2.59979625578436 6.64867320542009 3.35812029621829 2.59979625578436 3.34578888067279 4.55720408687157 5.66755577185372 2.59979625578436 4.85818624890314 2.96925739016971 2.59979625578436 6.16889244600352 3.75208894865734 3.54039886021135 3.57041299923972 3.50383966973202 4.9495170696144 3.35977791636333 3.66411922568851 3.7349225253245 2.59979625578436 6.09388271911024 3.27040979766199 5.27385764694643 3.33632745006729 3.36995450427097 6.72500501613625 3.79101118381241 5.0344625069581 3.27550176493931 3.34726718077738 6.00773272075057 2.59979625578436 3.52010982756662 2.59979625578436 3.43006726886568 6.77034868422882 3.63623434719452 4.98193799557652 3.2415469443954 4.02214469408261 7.36857902163921 3.61077221681272 4.47673769400182 3.41065588623846 2.59979625578436 5.93525232535044 3.57995862099293 4.21725448108976 3.38172702084249 2.59979625578436 6.1139931915431 3.10140652150073 2.59979625578436 2.59979625578436 3.19302232415317 7.04635668322542 2.59979625578436 5.70500740616857 3.78379361415949 2.59979625578436 6.77593169580334 3.07216302101005 4.90626622017087 4.18715638109927 2.59979625578436 6.87840961370215 2.59979625578436 4.56001074811085 3.19467141427376 2.59979625578436 6.97546984128743 3.13776652946732 4.86082269591132 3.19701343765189 3.10730057077166 6.37814565700812 2.59979625578436 5.24231783588029 3.32230035878917 2.59979625578436 4.3565877753355 6.05859204554193 3.34678284603657 3.87508178928827 3.90412194324424 3.54399020599517 6.25452786671213 3.36660907200873 3.94059545112726 3.23307136903005 2.59979625578436 5.45544826598061 2.59979625578436 3.87328019098817 2.59979625578436 2.59979625578436 6.3473412822662 2.59979625578436 3.58897033024779 3.52086051291967 3.32485930650937 6.99346146057113 3.69415845135935 5.46760543218729 3.76737684440914 2.59979625578436 5.58139073442217 3.5616432665304 5.91556305761323 3.16980602888094 4.22404722437942 3.83901951323155 2.59979625578436 2.59979625578436 3.96475469383661 3.12701290025836 4.93530479823269 2.59979625578436 4.73543827751313 3.45647939961573 2.59979625578436 6.7209063655403 4.11114275804066 5.56540051136107 2.59979625578436 2.59979625578436 5.33068681756008 3.23026995721046 4.49787123250981 3.96146785799022 2.59979625578436 6.58530803038319 3.13561726277176 4.56379298340159 2.59979625578436 2.59979625578436 4.1233712823784 2.59979625578436 4.38999561725649 2.59979625578436 2.59979625578436 4.78782449933687 3.93939102616413 3.4325387178651 3.53701673775558 3.42720419169766 6.23559840221863 2.59979625578436 5.58965049336713 2.59979625578436 3.20753853820288 7.09252801683091 2.59979625578436 4.7049385866077 3.14192697751166 2.59979625578436 6.93849019017124 2.59979625578436 5.67648407348182 3.74402143797072 2.59979625578436 6.60353633466079 3.11530692652306 5.6018434710787 3.09463790016529 2.59979625578436 6.29104046896131 3.58127728083477 5.60835352713628 2.59979625578436 3.54390746209038 6.33947779438392 3.13403103541172 5.19345308351773 2.59979625578436 2.59979625578436 2.59979625578436 5.10913852491052 3.32081634279933 4.02763515929962 3.20566299976803 2.59979625578436 6.06592197240711 4.74399541057762 5.65738564684898 2.59979625578436 2.59979625578436 5.24111187604425 3.66593204232818 3.52338752856881 3.36586943173339 2.59979625578436 6.09275407040682 4.33462112033237 4.37006201832097 4.13699349435205 2.59979625578436 5.60078804248834 3.42251220363524 4.38842282619539 4.94020369172928 3.52399980726882 4.92373130069052 2.59979625578436 3.63998240109009 3.53953527174762 2.59979625578436 6.01412061277478 2.59979625578436 4.55763654426969 2.59979625578436 5.38053961392432 6.56414752815419 2.59979625578436 4.10282435775713 3.37588687910859 2.59979625578436 5.46720076009605 2.59979625578436 5.00813967913544 2.59979625578436 2.59979625578436 5.53413869568744 2.59979625578436 4.36758040286765 2.59979625578436 3.14332354224269 6.17322741759148 5.45667075841334 3.39724226744863 3.20178576582288 3.62159293703543 6.95561479029329 2.59979625578436 2.59979625578436 3.46856026701611 3.22322736688131 5.29224095646794 5.21631662540804 4.9068237253155 4.52490356230634 2.59979625578436 6.86794928401464 4.2631278394607 4.52291883843141 4.04455789294339 3.77435011010907 5.85540789248489 3.85806845766043 5.02890370927168 3.89214745174932 3.40187214262271 6.64209087254259 3.649182354296 3.9798728844889 4.68639098990266 3.12734860701425 5.54057400553399 2.59979625578436 3.3002224879288 2.59979625578436 3.29367264049087 6.74825161223807 4.21606701214564 4.1958937901565 2.59979625578436 2.59979625578436 5.21331425964044 2.59979625578436 3.53608592051933 3.12117286708181 2.59979625578436 2.59979625578436 5.09437018306266 3.45570349174585 4.39580196417716 3.20854780368858 3.09477353892355 5.21242088591395 3.78119010223562 4.94998635955921 3.13093185640013 3.51541122184949 4.27913665874054 3.05549889512908 4.65997252573069 3.29856936453973 2.59979625578436 7.69872421502643 3.50179941331691 3.80707758114523 3.15454793880454 2.59979625578436 4.98421654301218 2.59979625578436 5.07023927867014 3.14315768447763 2.59979625578436 4.79111838641796 2.59979625578436 3.61482800661992 2.59979625578436 2.59979625578436 4.9112504566025 2.59979625578436 4.37798903739622 3.32630363502723 2.59979625578436 4.79739005845367 3.32449490963803 4.62952499787224 4.12442767665235 3.38871823839132 4.70441954290522 2.59979625578436 4.72414736542025 2.59979625578436 2.59979625578436 5.69360028174424 2.59979625578436 4.07289366850493 3.66266052365292 2.59979625578436 5.90167214012082 2.59979625578436 3.7218804815132 4.4309529457229 3.39802017770579 5.66392409236102 3.13558510809591 4.66980967963699 2.59979625578436 2.59979625578436 5.58792098587616 3.63309973265521 3.24895042512516 2.59979625578436 3.45040100491848 6.83870819404332 3.1964791051938 2.59979625578436 2.59979625578436 3.15164342911053 6.71312794489118 3.22145036302252 2.59979625578436 2.59979625578436 3.11287055727565 7.42526997832982 3.17452592349132 3.55792757479529 3.20730882339491 2.59979625578436 5.84729676571526 2.59979625578436 4.79890980534654 2.59979625578436 3.22438648604129 5.46547658862282 3.21951123834957 5.41418366960931 2.59979625578436 2.59979625578436 6.04144621325467 3.42867474697291 4.77239261754262 2.59979625578436 2.59979625578436 2.59979625578436
Manes.16G071000.v6.1 2.59979625578436 2.59979625578436 2.59979625578436 2.59979625578436 2.59979625578436 3.15536754223307 2.59979625578436 2.59979625578436 2.59979625578436 2.59979625578436 2.59979625578436 2.59979625578436 2.59979625578436 2.59979625578436 2.59979625578436 2.59979625578436 2.59979625578436 2.59979625578436 2.59979625578436 2.59979625578436 2.59979625578436 2.59979625578436 2.59979625578436 2.59979625578436 2.59979625578436 2.59979625578436 2.59979625578436 2.59979625578436 2.59979625578436 2.59979625578436 2.59979625578436 2.59979625578436 2.59979625578436 2.59979625578436 2.59979625578436 3.39941693038722 2.59979625578436 2.59979625578436 2.59979625578436 2.59979625578436 2.59979625578436 2.59979625578436 2.59979625578436 2.59979625578436 2.59979625578436 2.59979625578436 2.59979625578436 2.59979625578436 2.59979625578436 2.59979625578436 2.59979625578436 2.59979625578436 2.59979625578436 2.59979625578436 2.59979625578436 3.28257618553174 2.59979625578436 3.11439241586576 2.59979625578436 2.59979625578436 2.59979625578436 2.59979625578436 2.59979625578436 2.59979625578436 2.59979625578436 2.59979625578436 2.59979625578436 2.59979625578436 2.59979625578436 2.59979625578436 2.59979625578436 2.59979625578436 2.59979625578436 2.59979625578436 2.59979625578436 2.59979625578436 2.59979625578436 2.59979625578436 2.59979625578436 2.59979625578436 2.59979625578436 2.59979625578436 2.59979625578436 2.59979625578436 2.59979625578436 2.59979625578436 2.59979625578436 2.59979625578436 2.59979625578436 2.59979625578436 2.59979625578436 2.59979625578436 2.59979625578436 2.59979625578436 2.59979625578436 2.59979625578436 2.59979625578436 2.59979625578436 2.59979625578436 2.59979625578436 2.59979625578436 2.59979625578436 2.59979625578436 3.07799747124634 2.59979625578436 3.11766270619839 2.59979625578436 2.59979625578436 2.59979625578436 2.59979625578436 2.59979625578436 2.59979625578436 2.59979625578436 2.59979625578436 2.59979625578436 2.59979625578436 2.59979625578436 2.59979625578436 2.59979625578436 2.59979625578436 2.59979625578436 2.59979625578436 2.59979625578436 2.59979625578436 2.59979625578436 2.59979625578436 2.59979625578436 2.59979625578436 2.59979625578436 2.59979625578436 2.59979625578436 2.59979625578436 2.59979625578436 2.59979625578436 2.59979625578436 2.59979625578436 2.59979625578436 2.59979625578436 2.59979625578436 2.59979625578436 2.59979625578436 3.00996798027269 2.59979625578436 2.59979625578436 2.59979625578436 2.59979625578436 3.16768203400873 2.59979625578436 3.07277416937966 2.59979625578436 2.59979625578436 2.59979625578436 2.59979625578436 2.59979625578436 2.59979625578436 2.59979625578436 2.59979625578436 2.59979625578436 2.59979625578436 2.59979625578436 2.59979625578436 2.59979625578436 2.59979625578436 2.59979625578436 2.59979625578436 2.59979625578436 3.45050421449097 2.59979625578436 2.59979625578436 2.59979625578436 2.59979625578436 2.59979625578436 2.59979625578436 2.59979625578436 2.59979625578436 2.59979625578436 2.59979625578436 2.59979625578436 2.59979625578436 2.59979625578436 2.59979625578436 2.59979625578436 2.59979625578436 2.59979625578436 2.59979625578436 2.59979625578436 2.59979625578436 2.59979625578436 2.59979625578436 2.59979625578436 2.59979625578436 2.59979625578436 2.59979625578436 2.59979625578436 2.59979625578436 2.59979625578436 2.59979625578436 3.52246435195984 2.59979625578436 2.59979625578436 2.59979625578436 2.59979625578436 3.39679534912207 2.59979625578436 2.59979625578436 2.59979625578436 2.59979625578436 2.59979625578436 2.59979625578436 3.02986544421834 2.59979625578436 2.59979625578436 2.59979625578436 2.59979625578436 2.59979625578436 2.59979625578436 2.59979625578436 2.59979625578436 2.59979625578436 2.59979625578436 2.59979625578436 2.59979625578436 2.59979625578436 2.59979625578436 2.59979625578436 2.59979625578436 2.59979625578436 2.59979625578436 2.59979625578436 2.59979625578436 2.59979625578436 2.59979625578436 2.59979625578436 2.59979625578436 2.59979625578436 2.59979625578436 2.59979625578436 2.59979625578436 2.59979625578436 2.59979625578436 2.59979625578436 2.59979625578436 2.59979625578436 2.59979625578436 2.59979625578436 2.59979625578436 2.59979625578436 2.59979625578436 2.59979625578436 2.59979625578436 2.59979625578436 2.59979625578436 2.59979625578436 2.59979625578436 2.59979625578436 2.59979625578436 2.59979625578436 2.59979625578436 2.59979625578436 2.59979625578436 2.59979625578436 2.59979625578436 2.59979625578436 2.59979625578436 2.59979625578436 2.59979625578436 2.59979625578436 2.59979625578436 2.59979625578436 2.59979625578436 2.59979625578436 2.59979625578436 2.59979625578436 2.59979625578436 2.59979625578436 3.07270803269098 2.59979625578436 2.59979625578436 2.59979625578436 2.59979625578436 2.59979625578436 2.59979625578436 2.59979625578436 2.59979625578436 2.59979625578436 2.59979625578436 2.59979625578436 2.59979625578436 3.46047366396977 2.59979625578436 2.59979625578436 2.59979625578436 2.59979625578436 3.61762036583983 2.59979625578436 2.59979625578436 2.59979625578436 2.59979625578436 2.59979625578436 2.59979625578436 2.59979625578436 2.59979625578436 2.59979625578436 2.59979625578436 2.59979625578436 2.59979625578436 2.59979625578436 2.59979625578436 2.59979625578436 2.59979625578436 2.59979625578436 2.59979625578436 2.59979625578436 3.19442034293909 2.59979625578436 2.59979625578436 2.59979625578436 2.59979625578436 2.59979625578436 2.59979625578436 2.59979625578436 2.59979625578436 2.59979625578436 2.59979625578436 2.59979625578436 2.59979625578436 2.59979625578436 2.59979625578436 2.59979625578436 2.59979625578436 2.59979625578436 2.59979625578436 2.59979625578436 2.59979625578436 2.59979625578436 2.59979625578436 2.59979625578436 2.59979625578436 2.59979625578436 2.59979625578436 2.59979625578436 2.59979625578436 2.59979625578436 2.59979625578436 2.59979625578436 2.59979625578436 2.59979625578436 2.59979625578436 2.59979625578436 2.59979625578436 2.59979625578436 2.59979625578436 2.59979625578436 2.59979625578436 2.59979625578436 2.59979625578436 2.59979625578436 2.59979625578436 2.59979625578436 2.59979625578436 2.59979625578436 2.59979625578436 2.59979625578436 2.59979625578436 2.59979625578436 2.59979625578436 2.59979625578436 2.59979625578436 2.59979625578436 2.59979625578436 2.59979625578436 2.59979625578436 2.59979625578436 2.59979625578436 3.88662622344819 2.59979625578436 2.59979625578436 2.59979625578436 2.59979625578436 2.59979625578436 2.59979625578436 2.59979625578436 2.59979625578436 2.59979625578436 3.44525548215947 2.59979625578436 2.59979625578436 2.59979625578436 2.59979625578436 2.59979625578436 3.13906168656558 2.59979625578436 3.03367268315916 2.59979625578436 2.59979625578436 2.59979625578436 2.59979625578436 2.59979625578436 2.59979625578436 2.59979625578436 2.59979625578436 2.59979625578436 2.59979625578436 2.59979625578436 2.59979625578436 2.59979625578436 2.59979625578436 2.59979625578436 2.59979625578436 2.59979625578436 2.59979625578436 2.59979625578436 2.59979625578436 2.59979625578436 3.72294818891706 2.59979625578436 3.57920802154271 2.59979625578436 2.59979625578436 2.59979625578436 2.59979625578436 2.59979625578436 2.59979625578436 2.59979625578436 2.59979625578436 2.59979625578436 2.59979625578436 2.59979625578436 2.59979625578436 2.59979625578436 2.59979625578436 2.59979625578436 2.59979625578436 2.59979625578436 2.59979625578436 2.59979625578436 2.59979625578436 2.59979625578436 2.59979625578436 2.59979625578436 2.59979625578436 2.59979625578436 2.59979625578436 2.59979625578436 2.59979625578436 2.59979625578436 2.59979625578436 2.59979625578436 2.59979625578436 2.59979625578436 2.59979625578436 2.59979625578436 2.59979625578436 2.59979625578436 2.59979625578436 2.59979625578436 2.59979625578436 2.59979625578436 2.59979625578436 3.19755199553219 2.59979625578436 2.59979625578436 2.59979625578436 2.59979625578436 2.59979625578436 2.59979625578436 2.59979625578436 2.59979625578436 2.59979625578436 2.59979625578436 2.59979625578436 2.59979625578436 2.59979625578436 2.59979625578436 2.59979625578436 2.59979625578436 2.59979625578436 2.59979625578436 2.59979625578436 2.59979625578436 2.59979625578436 2.59979625578436 2.59979625578436 2.59979625578436 2.59979625578436 2.59979625578436 2.59979625578436 2.59979625578436 2.59979625578436 2.59979625578436 3.55071511297521 2.59979625578436 3.05152976655718 2.59979625578436 2.59979625578436 3.44647907091879 2.59979625578436 2.59979625578436 2.59979625578436 2.59979625578436 2.59979625578436 2.59979625578436 2.59979625578436 2.59979625578436 2.59979625578436 2.59979625578436 2.59979625578436 2.59979625578436 2.59979625578436 2.59979625578436 2.59979625578436 2.59979625578436 2.59979625578436 2.59979625578436 2.59979625578436 2.59979625578436 2.59979625578436 2.59979625578436 2.59979625578436 2.59979625578436 2.59979625578436 2.59979625578436 2.59979625578436 2.59979625578436 2.59979625578436 2.59979625578436 2.59979625578436 3.0356971867682 2.59979625578436 2.59979625578436 2.59979625578436 2.59979625578436 2.59979625578436 2.59979625578436 2.59979625578436 3.23124158278061 2.59979625578436 2.59979625578436 2.59979625578436 2.59979625578436 3.22721475254557 2.59979625578436 2.59979625578436 2.59979625578436 2.59979625578436 2.59979625578436 2.59979625578436 2.59979625578436 2.59979625578436 2.59979625578436 2.59979625578436 2.59979625578436 2.59979625578436 2.59979625578436 2.59979625578436 2.59979625578436 2.59979625578436 2.59979625578436 2.59979625578436 2.59979625578436 2.59979625578436 2.59979625578436 2.59979625578436 2.59979625578436 2.59979625578436 2.59979625578436 2.59979625578436 2.59979625578436 2.59979625578436 2.59979625578436 2.59979625578436 2.59979625578436 2.59979625578436 2.59979625578436 2.59979625578436 2.59979625578436 2.59979625578436 2.59979625578436 2.59979625578436 2.59979625578436 2.59979625578436 2.59979625578436 2.59979625578436 2.59979625578436 2.59979625578436 2.59979625578436 2.59979625578436 2.59979625578436 2.59979625578436 4.00751307854826 2.59979625578436 2.59979625578436 2.59979625578436 2.59979625578436 2.59979625578436 2.59979625578436 3.16658854311766 2.59979625578436 2.59979625578436 2.59979625578436 2.59979625578436 2.59979625578436 2.59979625578436 3.21175968271509 2.59979625578436 2.59979625578436 2.59979625578436 2.59979625578436 3.11624245650931 3.23274696978057 2.59979625578436 2.59979625578436 2.59979625578436 2.59979625578436 3.22347444536885 2.59979625578436 3.21559004798566 2.59979625578436 2.59979625578436 2.59979625578436 2.59979625578436 3.40464306295055 2.59979625578436 2.59979625578436 2.59979625578436 2.59979625578436 2.59979625578436 2.59979625578436 2.59979625578436 2.59979625578436 2.59979625578436 4.14418559413127 3.25815219576688 2.59979625578436 2.59979625578436 2.59979625578436 2.59979625578436 2.59979625578436 2.59979625578436 2.59979625578436 2.59979625578436 2.59979625578436 2.59979625578436 2.59979625578436 2.59979625578436 2.59979625578436 2.59979625578436 2.59979625578436 2.59979625578436 2.59979625578436 2.59979625578436 2.59979625578436 2.59979625578436 2.59979625578436 2.59979625578436 2.59979625578436 2.59979625578436 2.59979625578436 2.59979625578436 2.59979625578436 2.59979625578436 2.59979625578436 3.3444210447866 2.59979625578436 2.59979625578436 2.59979625578436 2.59979625578436 2.59979625578436 2.59979625578436 2.59979625578436 2.59979625578436 2.59979625578436 2.59979625578436 2.59979625578436 2.59979625578436 2.59979625578436 2.59979625578436 3.11870604035815 2.59979625578436 2.59979625578436 2.59979625578436 2.59979625578436 2.59979625578436 2.59979625578436 2.59979625578436 2.59979625578436 2.59979625578436 2.59979625578436 2.59979625578436 2.59979625578436 2.59979625578436 2.59979625578436 2.59979625578436 2.59979625578436 2.59979625578436 2.59979625578436 2.59979625578436 2.59979625578436 2.59979625578436 2.59979625578436 2.59979625578436 2.59979625578436 2.59979625578436 2.59979625578436 2.59979625578436 2.59979625578436 2.59979625578436 2.59979625578436 2.59979625578436 2.59979625578436 2.59979625578436 2.59979625578436 3.13594984025197 2.59979625578436 2.59979625578436 2.59979625578436 2.59979625578436 2.59979625578436 2.59979625578436 3.15933397875847 2.59979625578436 2.59979625578436 2.59979625578436 2.59979625578436 2.59979625578436 2.59979625578436 2.59979625578436 3.3939317028683 2.59979625578436 2.59979625578436 2.59979625578436 2.59979625578436 2.59979625578436 2.59979625578436 2.59979625578436 2.59979625578436 2.59979625578436 3.21916247304854 2.59979625578436 2.59979625578436 2.59979625578436 2.59979625578436 3.48658342951114 2.59979625578436 2.59979625578436 2.59979625578436 2.59979625578436 2.59979625578436 2.59979625578436 2.59979625578436 2.59979625578436 2.59979625578436 3.51213099311162 2.59979625578436 2.59979625578436 2.59979625578436 2.59979625578436 2.59979625578436
Manes.16G071100.v6.1 6.83445178717461 5.48022326878392 7.24040812876255 6.37880656840515 5.45541835767528 7.07381989347651 6.04027344265301 6.70806918752361 5.52897004627186 6.16265524868823 7.09795941730907 6.25568897141784 7.00080183584291 6.01845142260923 6.32901884471089 7.46357374517428 6.69070854934838 7.22797717981383 5.66575198879204 5.65113629306289 6.51990333472339 6.46378745354483 6.90724282918603 6.43250152971661 6.05722069619016 7.17308200124479 7.13915794155427 7.84726295705678 6.09102105583507 6.8255673183357 7.02596715288212 6.82336436748132 6.78124901543531 5.92465490721641 5.83685284285941 6.86890678946709 6.41243980065893 7.00027928202761 5.5720950984215 6.77553429291059 6.87143227835371 5.8665504965741 6.45290935987111 5.79040929937614 5.91209364234387 6.90256393576101 6.00324137128832 6.44818695373082 5.6195955471332 5.59675753265466 6.91194553372595 6.95574785655071 6.57290892082587 6.32684420499728 6.22397130513589 5.33130485820538 5.34661657330186 5.20356673048493 6.13166204039939 4.9418686813168 7.00078362848978 6.18460111345493 6.06037415989842 6.32364397525139 6.78079038283561 7.16730480526594 6.86551195020424 6.54762381950876 6.30061048614659 5.54635127811685 7.29912787845387 6.5063717310313 6.11752611833198 6.15908029961009 5.69841527937453 6.54158218118566 6.61685970837707 7.12525374513261 5.75975449249645 6.386596043285 7.60461239855095 5.81861753862848 6.98991777855751 5.90586684591444 5.99526073780053 6.18972722529332 6.03461877227487 6.37035499526083 6.51794483025676 6.56878902200444 6.86933374239413 5.73040094364153 6.16646065050817 5.12568863125559 5.6713578930303 6.63064085943861 6.25470820478984 6.0353312018739 6.56163761966278 5.77871207577301 4.93072284061257 6.10230636215645 5.48820255390676 5.42146847628921 5.12862405186618 5.2783657024936 6.84321741594047 5.6225283106037 6.85421162431319 5.84545744342094 5.79029712777983 7.1758052180542 6.01212291396536 5.46559135295788 7.02921040017765 5.62515386607477 7.18589204508592 6.91296420372764 6.96784736811785 6.84336778794079 7.23487024805282 6.76143677702604 5.70939577311074 6.07484561709345 5.62668277404448 5.34458239769619 6.1808335434963 5.84278565171023 6.32761682015653 5.52176130102624 5.13920760143777 6.29017583248393 5.86747227324132 6.2691954278113 6.23209714448414 4.47230572239432 6.93725537023512 5.8222841595189 6.58576327861503 5.57119236154967 6.3264763399992 7.17563434191994 6.08768366036772 6.21583074885761 5.56971625140288 4.92344903699523 6.32500267183253 5.86938521226336 6.07594003431085 4.9128248976036 5.25627902312212 5.97313626419769 5.43395686620018 5.81863509333674 5.09314249053296 5.8743856329205 6.87000192511925 5.75788544116212 5.96879997851088 5.03360693545318 4.92830758674029 6.00104594751202 5.25423339207104 6.06316910273698 5.16091198659127 5.68032914877312 6.74473961795247 6.05692757092475 2.59979625578436 5.46875355164175 5.39105497202573 6.72611449652344 5.18669844504865 6.08502857187294 5.77243617115805 5.38215006043464 6.32655766823615 5.86088270827011 5.93956123625884 2.59979625578436 5.15395895492808 6.8711565472758 6.16106447933451 5.73731992727577 5.82653291206684 5.63143900700708 6.71675901615921 6.06098711333452 7.27621217817999 5.82539983094293 6.3583672914583 6.11727223741022 6.67585044021047 6.11822219948435 6.51325725756083 6.01733366770662 5.27722579279388 6.39861464984112 5.94545788159667 5.88641506508223 5.48796605920198 5.35328586617719 6.2509476980725 5.65168516081266 6.27743633864861 5.47851772064062 4.87067036213795 5.37953717795883 5.4692037455564 5.43610821150715 4.67375300693252 5.00613148578321 6.32133522333008 6.31290572308666 6.47019858158852 6.31546319130825 6.88592442202271 6.60660777714523 6.32087187378826 6.76380986727339 6.1847554744981 6.18235051619564 6.39633935268346 6.2792015659495 6.66709143884669 6.12135438781465 2.59979625578436 6.11485991206815 5.41775509638884 5.49650590133917 6.03678119821523 6.26388705764536 6.26635307522605 5.2965119750578 6.27924071681046 4.72181854927749 5.47894459411009 6.05134708407863 5.7257962788044 6.08322533454681 6.3067264966529 6.0269711983583 7.3392470504727 6.3692791410629 6.80902310308669 5.68732928270855 5.82802635949142 6.89283354657716 6.58911079592262 6.05959183622081 5.88197231281609 6.07046904238497 6.15851749042622 6.05943593635805 5.96100510858007 5.47030226435616 5.07827029939679 4.50798479355123 5.08148782015428 5.89569732676891 5.02331983882884 4.47836263248683 6.62615519083888 5.55586849916395 5.9408790748316 5.74556840032109 5.03344485989234 6.22463313348017 6.70627273326514 6.44959328440315 5.71943942881015 5.60673428897841 7.00055887576862 6.44748857911842 6.79778367043914 5.82847343711298 5.87911835802283 6.23259248789457 6.5827345032325 6.30208210261004 6.08910113953374 5.83326394430455 5.23754233543413 6.23378701342793 5.96754316842013 6.35394670178567 5.17122527243872 5.3185206783141 7.01813598703436 6.63480691224927 6.51588349990431 5.76798396250887 6.66800475250833 7.20053529835638 6.20465125340212 5.9834176015795 5.67947641621068 6.18990093197873 7.19755903189931 5.99087997110392 6.54705845191214 6.16567763992295 5.95833115603906 6.67522546703282 5.77598427001498 6.41653611314121 6.08099530803397 6.49439519861044 7.70650926746802 6.12001979769584 7.08047301665338 6.27346929546394 6.20850579947243 6.62118639877738 5.98722250029627 6.40614729513407 5.83350003822393 6.02649724722303 6.55779626886726 5.86966820849235 5.99502522648195 6.58871662626111 6.12835871482805 6.17846069630725 5.73045199953591 5.64917924813883 5.46204227016785 5.55985378347197 6.36263317807931 6.52801528209525 6.7014878568138 5.97153343914338 6.28297791613009 6.34853356846195 6.33447798205865 5.99035595390779 5.5127978948738 6.07822633286476 5.66317328335594 5.91094246609488 5.96998045830246 6.66744654556284 5.77984413977495 5.13841312746368 5.80846541473576 5.07243865884345 4.46297955669042 5.31155656159408 6.7202157037429 5.29595165919503 6.4473223298202 6.01332564992549 5.87180842618795 6.16101247641885 5.6674124858648 5.99203696891072 6.23541394141158 5.83394420075157 7.0392146404861 7.20673142830451 6.78098518152727 6.20108965806526 6.16002185633529 6.44061510144983 5.71655734421213 5.87686777376214 5.6765616124242 5.21641112324706 6.69475726405857 6.0298400968429 6.50889288566613 5.86772847971919 5.98587344631542 5.8501074896211 5.61919077234902 6.75987880964391 7.0750692212686 6.1946067915887 6.39120633832669 6.86402257548982 6.25606760399276 6.50640124577897 6.17166994452148 5.83090879816408 6.43753958284476 6.06661250918006 6.46288752620047 5.74292022827533 6.08301123195042 6.18621923142284 6.6686854573199 6.350357264757 5.52763190803907 6.37623917503922 6.5845381402391 5.09033260165601 6.41843122311545 6.32952397906397 6.49355707459318 6.21982017345076 5.94987781727301 5.98071162146897 5.31061188375263 5.25605510191197 5.95228805714841 6.26795028811293 6.59819652650856 5.82040416847149 6.49811328508296 5.97780081981058 6.18913100785895 6.64671337268696 5.96335006911448 5.90355842427549 6.93752075434307 6.35124765593554 7.0946024451436 5.81149116753233 6.55613486991177 6.36624935760969 6.15010154095371 6.28531223695017 5.5629265690836 6.30516316838459 6.16148792761717 5.68403132007812 6.4004456357145 5.06991939140423 6.27856774434284 5.16530431943274 5.50531431437016 5.76792288891258 6.02891940204389 5.71676957641453 6.7769403629377 6.33048459426687 6.51271319048162 6.18485349692952 5.17719065256022 6.16797677440036 6.19102479380771 5.95574009592811 6.48999780140007 5.86468738297129 6.82088568282979 5.87309459545522 6.03235563502267 5.51919257697408 5.66898066517042 5.6036186304232 5.32399197005389 5.00181204520854 3.82410692028373 5.0441128247388 6.99819574452741 6.04553300493853 6.42223441950619 6.42486349489973 6.26698869188261 7.05796769114742 6.48076325246943 7.18310874022262 6.16336457497016 5.8317187514198 6.54741332463477 5.76671876082388 6.22784248543031 6.12542341110518 6.58955628964438 6.86734405009387 5.62977006848032 5.58244464178942 5.68171935247045 5.04326300526592 5.28478916235549 6.39600596276855 5.20324204622069 5.29676315626703 5.82213717394856 5.37007303010709 6.48764958884513 6.47312656957097 6.71397320207689 5.76880115868937 6.09177874883174 6.60642014638662 2.59979625578436 6.08498762193497 5.29661515227005 5.84834856089521 7.0037525170381 6.31674393734317 6.57026890696227 5.73754937810001 6.41674275320807 6.61011656732115 5.53223965352973 6.41629292966652 5.21006382587633 6.01954396940469 5.12275269115249 5.98135256750394 4.78157703927508 5.28304337595817 4.97358913318429 7.04084730172144 6.82921559394908 6.53466943725873 5.95784975047746 5.42226691255993 7.22979762820855 6.60783124638287 6.5533505081562 5.73897814092464 5.66697070161532 6.9151882703275 6.59146207417475 7.42036766999708 6.0992434264657 6.13404723911962 7.52378877205343 6.48432841303781 7.35026718867103 5.18794801753468 6.32548464821801 6.55769639250319 5.5519883228846 7.20338013495716 5.05054676911673 5.57737640206726 6.85287117779821 6.06109227573944 6.5560900951623 6.48273689307049 5.89878039106725 7.25073398913589 7.06547884636834 7.64502845573909 6.32539807248413 6.24894298172366 6.94998533148856 6.40280190874767 6.23894692910845 5.94869997524049 5.93796300162309 6.16948114352805 5.9381193020245 6.09032785676203 5.61079269535644 6.38455218741732 7.17858460735915 5.78833185205565 6.32428088497339 5.84746232701559 4.95906812218061 6.21645294776163 6.07446852952595 5.50505001887974 5.14244390043512 5.35099297802326 6.87625727240112 6.66856736372143 6.38985795801235 6.07465113023278 5.40110449264047 5.79116128925937 6.4845057819415 6.19888750080836 6.42188303044858 5.88849730153849 6.24592821153267 6.15084194297893 2.59979625578436 5.92878971028935 5.61659350142145 4.76079776172895 7.23415838222735 5.94850231967888 6.12642715128791 5.87634724405749 5.9484840826997 6.11821218060914 6.32235041149881 6.26830102164235 5.8285317403806 6.65578022297866 6.05806205143464 6.27564638595349 6.4606534265421 5.5129574495589 5.78701671025507 6.87047487014196 6.78112554282594 6.6285255370976 5.720380966672 5.58962691594096 7.08756068460382 6.57290045048191 6.53747726020159 5.97022668459672 7.02158243883614 7.01826095788962 6.69855457806753 6.76373859399584 5.95058381549931 5.78079235442807 6.72660627835547 6.3184677653822 6.74913514478792 5.51425796075854 4.79470880971424 7.08948903198162 5.7299658999736 6.22184197440506 5.44285313125889 6.23251455187885 7.48375470054823 2.59979625578436 7.40588801587361 6.36379083952662 5.94146904480859 7.97204057533529 6.50638861364477 6.50810193443775 5.53752613186005 5.90201902474961 5.87415406243837 6.8576167369062 6.0410889203709 5.4517995823817 6.20533532725241 6.89139909167932 6.14339836509943 6.56728743895843 5.41395463824505 6.96283357338217 6.94489795059816 6.32951379129392 6.03754579994022 5.84307810318412 5.63910854680998 6.9690963543521 6.19101006807864 6.69924096473256 6.02402778086421 6.62403065371729 6.75798785434364 6.17531906818506 6.87596452262663 5.97316671388632 5.90967977440137 5.21891182667878 5.4724997533515 6.1095312638926 5.23979395131165 5.36789235352678 5.98814899951491 7.02462233207882 6.28084359660266 4.95167371246321 5.52666076305232 7.13281156564285 6.53339442359835 6.22487540919483 6.75948948061503 6.02760629350338 5.8841437047235 6.52109714543797 5.44323658959495 6.26484171207857 5.8997552163781 5.73038395086259 6.18680748879719 5.29431461762875 6.49963981131194 5.6385195256663 6.11632984692417 6.52026447261592 5.8110282470752 6.29712864170196 6.04467124213269 5.33185589456665 6.54148354478057 6.54929026338779 6.11523361011912 5.38185290134613 5.37325073172936 6.70966857774849 5.43284111539091 7.11901268017706 6.5943767719079 6.68021679995202 7.2414022469894 7.06676712694618 6.80484406562684 6.07283294011811 6.49816801824674 5.85722988484797 6.21160090703811 5.30080815646684 5.3247676281537 5.9177447001042 6.41050655792155 5.40325152500925 6.19945762180233 6.03379924743998 5.89019114758964 6.6101359017987 6.47812156474108 6.62645183249536 6.24575418914985 5.02203095125669 6.28003452643625 6.01099354252307 5.9308079211307 5.78819291834332 5.76227490678502 6.49696475206663 6.07463666341109 6.19943682055917 5.80102851944297 5.91540994380165 6.41226677389344 7.23200346638032 6.57541771729128 6.66641602047356 5.88807144891893 7.02802751026787 5.85218491986174 6.59747670410477 5.38906813384468 5.44635932413429 6.99824457312348 6.81233911691242 6.43789717432484 6.02990530539404 6.20183715330614 6.98211125005239 5.93641436469315 6.90668267532233 6.26868856502806 6.94132863249409 6.98251903493211 6.23401068526835 6.52106026371483 5.27379408418707 6.13872958225984 6.3403951239617 5.59328853148968 6.2586421614644 3.90291938238005 5.30431856690523 6.39858655291282 5.69663809976066 6.235624452584 5.60806222651069 6.36210464133725 6.41991918459251
Manes.16G071200.v6.1 6.33037395479897 8.25094361413866 4.90427852219411 6.13192495113345 7.01040060127349 6.3369971101766 7.08721075986474 5.65470187476422 5.98205363760675 5.05315915302769 5.70962405219068 6.87555797495062 5.9574024678226 6.77873411102049 6.01641047374869 5.79698696958068 6.52732685801431 6.7780579442175 8.26639854897841 6.6415321223501 5.5863363645003 5.14271162331424 5.42285291274388 7.52887109351772 7.07666181478708 6.21360508632459 7.11008931325262 5.6049489319679 7.06307405268283 5.57611705554899 6.87957587793305 5.28387772167909 5.01701163788811 5.0911551867924 5.72002282717182 5.76640965099755 7.62600337204573 7.00027928202761 7.6803947525172 6.08942464193971 5.39245718429853 7.00753504926943 5.92482664296834 8.34643729482083 6.78470712905588 5.24191595518531 5.98353857573904 6.72260020412054 7.85788894354717 7.50142591181476 6.78634092672598 6.39583121644963 6.34383959611699 7.58163264927089 7.64255996183254 6.06409096370045 6.80524863680009 6.39537709934928 6.32447213552318 7.4414495380039 6.50638533431572 6.26694511456067 6.39624875922713 5.50880681331723 6.93918747187307 6.12358408301613 6.71617064474977 4.82973749913349 7.05952833175355 5.86069154649879 5.8078040772448 6.00360983250647 7.88577411211115 7.03943146197084 6.68532535067205 6.19761761709352 6.43950591444965 7.20066248479201 6.87316970382255 8.17213209906149 6.01492563858262 7.03737226783457 6.50538388585221 6.74329516825783 7.39773952375974 7.52722813149987 8.5959358803791 8.49104468941827 6.63528949254572 7.13734379615103 6.7566496279873 6.6748844993074 5.57397821454747 6.01015491595157 8.67110677821872 8.00400038009298 3.65737312024582 5.25447426805253 3.85652012136787 5.01930413241673 5.42638078545449 4.06943459121527 5.27234112923043 5.37450485714979 5.89057866898297 5.73548646362985 3.80812478579428 6.1923569248484 4.31896455728828 6.63915322417866 6.44347688080641 4.13435387273992 6.68445449096747 5.78975289811293 7.02921040017765 6.91076870282055 5.3916951520626 6.75583045770819 6.25044398979847 7.1818969693857 5.06392281294818 4.70717873645428 5.41514279013275 4.36644438141618 7.03218566869436 4.54460051929951 5.01779770916648 4.84608737413698 3.9016924230135 7.00134900686582 5.3058668623484 6.53073825691192 6.02727739387989 5.06867792721212 7.05683278244609 6.28093137468687 6.29149242443819 5.8222841595189 5.66671913781364 5.68124962322075 6.82539903351098 4.12212473094429 5.01360447922682 4.38602805789001 7.24740028292988 7.47134483228861 6.45651505126213 5.86938521226336 5.57009882803181 6.46902882030237 8.24616473644458 5.45380815445183 6.66988703793939 4.94652279429734 7.57441933622595 7.02692726963741 5.5355977418332 5.75788544116212 5.31222425592403 5.86054512609397 5.62841347568741 4.86402168119757 5.25423339207104 4.34387286550974 6.43772947124908 5.96748870478857 6.04012859869705 5.65807937767475 2.59979625578436 7.51582696404357 7.55682926297062 5.55283828257598 7.73312574513812 5.07943255530698 5.60024575827742 7.8068770551649 6.57536229292676 6.6488311172912 6.16980534755362 8.25444887633543 7.95005848593767 5.95760625974729 7.08247655459225 8.43248166795533 8.45342342556767 7.72810258715257 8.3170609618856 8.06798791597855 7.02192841387178 7.80938397895468 8.88363588803657 6.17487396417069 5.2016975063157 6.8590840892122 4.55140824628793 7.22182088538952 7.41918880273047 6.7138894333616 6.92374913396155 7.03034996610821 7.51341945808922 6.59699745414784 6.1766941804697 6.61107235855504 5.11290992312861 7.5095658790691 6.86895032891902 6.24646402445536 7.22725847783313 5.05615388718364 6.93141380090204 7.16494581777958 5.52264954835677 5.75981323979635 7.03795690957845 6.02801632507241 4.94929945852205 4.79555684386775 6.24123085030961 5.75569727879785 5.82506417226416 5.83456100743526 5.74636313873539 5.87622748427947 5.17108924712187 6.48196250735537 6.62610404114544 6.15002734412724 6.73099770965066 6.06483929636451 6.74675034637653 5.82434329743888 5.44433239607873 7.45093454062412 5.71639767533197 6.8009398078236 6.48237911036935 3.89979400114707 6.81270553483361 5.34583010423122 6.90472482192888 5.66897105378114 4.5578952289311 5.69728961479478 4.62450323458311 6.09638388191062 6.32452755880604 4.5741712524079 4.98639010247021 4.64765189710868 5.75025145952817 5.06672917528785 4.93238035846083 5.54604124777582 4.39482914450013 5.2130151299713 5.83224570338506 5.31358946969563 6.75934500967643 4.77865651653335 8.27519809274364 6.62940321935244 3.76766519734335 6.64115658348142 4.86137107220752 7.87983879409772 6.52862593273489 4.92332822780255 5.78808015893117 5.56079513161394 6.97588016028734 5.62817425626503 5.12267300781329 5.61948102413121 6.22747033915696 6.61242234836843 6.65833683086658 2.59979625578436 4.83512784337182 5.48962324875941 4.61871451766008 6.08919614605189 6.72447035813208 3.96551696079146 5.82337637537806 5.08243591940779 6.44736138349774 6.38873561564627 4.58022114399025 6.36051287221768 5.15872407048876 6.11258136237462 6.62742391081878 5.45212862408711 6.26845612954064 4.55403801168142 8.49886684095171 5.32683066960188 5.14697052697192 6.42188130896879 4.23633202658956 6.8120546529233 7.01259602927796 4.50026852880867 5.3711098905883 4.82977676951295 6.18813400805328 5.63296941406099 4.74844633147178 4.73042120682307 4.19806857068856 5.75665180339322 5.31179894196202 4.99366531299919 6.09634345540115 5.42185669638169 5.93346998078105 5.89874223618491 4.68308049857888 6.40174077552352 4.45549841052631 6.53795488997118 5.754196752078 4.88719409546314 5.94632707321222 5.11837848762685 5.68160397388262 4.58111107447938 4.47510783112118 5.11937917922949 4.12067944249787 5.57144100973526 6.28297791613009 4.62017358534514 4.77617369385861 5.3152862950004 4.90937645656119 5.5005135570456 5.3305677802461 5.28870050908828 5.10696481390873 6.47175993118427 5.03321700538288 5.20470772210388 5.01367982512967 4.44239666450262 6.86016064326268 4.78891274619512 5.0382462279779 5.69050351067365 5.34613446042183 5.73944870645771 6.2347368875193 4.41263823865059 5.7765779855465 4.6586330315058 5.51823138421788 6.04145915225427 4.33073575499059 5.19571752180105 4.59787858555561 6.11309402542463 6.25070117779194 5.72003901426729 5.60545711358862 4.51384744008931 6.29315192380416 6.38692935703018 5.44013008210066 6.37632289355966 5.62648160637106 6.29959035944618 6.37807624255638 6.02179371261251 6.32823300408366 6.6859459283839 5.7029575534233 6.49968641270531 6.34420607987347 5.9557374752533 6.22241204470389 6.90260112581853 5.87785483060437 6.54495576979507 4.87975430813482 5.85752634112237 6.46288752620047 7.42318463711016 5.51432539025604 5.0331262123859 6.89391884132921 2.59979625578436 6.73121309141079 7.54806132143385 5.71823130767047 6.5283234388804 5.25044700055452 6.31502674544964 6.57630640518353 5.34865487160792 4.93690420705617 4.83978864013983 7.51459089703762 5.20758748985249 5.85986898531808 6.3313745319504 4.92967051630423 7.6941746924614 6.91518034988855 5.89476717709474 6.43260694506552 4.93431369674967 7.23587006048661 6.1887177219725 5.03999994629686 5.91521710789752 4.89516514365791 7.76689465326466 5.63388541536281 5.15196441695751 4.52373492044947 6.23701813975865 6.80748241500981 4.84453512083966 4.56264893206608 4.93134399700765 4.87477229420321 6.80460729078839 5.83902407583514 4.15424656868395 5.55456761613223 4.55665141078143 6.66587940640217 4.9925410173587 4.46933992480537 5.90611887657724 4.5372524997041 6.72454822347202 6.84840816604178 4.64821731345267 6.49476296357799 6.18270914673423 7.01226790407195 5.81166784256791 3.30265235045542 5.5484610251162 4.16708829141231 7.02865221776906 6.08700911194393 4.91651284126541 6.05855778863984 4.69159383508199 7.64110254138606 5.91569157751596 4.69761813607275 5.50036484265425 4.75718746390008 7.02779767364808 6.76187097354783 5.65691586279424 6.24017135822051 5.14356491705639 6.36241041491874 6.29189076122963 4.31781713565276 5.26428787633166 4.74259569843008 6.86538013437876 4.6484966174793 5.52821240781524 5.39115173907655 6.27219010415091 5.85751080282769 6.66012026537785 7.25443683625849 4.76146550502323 5.49849120882845 8.28947362232876 6.56711258981108 6.25391384673354 5.38760642865613 6.40370810209703 7.11533519820005 7.66590944609116 6.68350175199235 5.12877388407023 7.27823117401745 5.26413049332113 7.57626979880305 6.47755776554605 5.3669371566378 6.60522604865459 6.04649034460592 6.89639101724616 5.56499047555001 5.92924269588847 5.83061414666895 5.05401576658426 5.845531897782 6.24062816794487 6.16664377073095 6.77100677456874 5.88909765292729 6.71793741571291 5.75518200078086 6.14210508444555 8.09663842482461 5.66551882210814 7.9808699366774 6.82979894768702 5.14123753538959 6.64343728252051 5.46488486208738 6.126074598057 6.5003511767015 6.64828427285545 7.47386461866084 5.85146938561743 6.32664776073281 5.56321282711967 4.3921568441625 5.62772541240381 4.17392445888183 7.78780460593605 4.89861572182882 4.4943932086342 5.76239611713886 5.20067939888186 5.29325863473296 5.5120036892138 4.93339086490696 7.01919203769003 4.73687828604043 5.67662666438686 5.23996535169223 5.4703264438745 6.17508539424695 4.44338149785107 7.49600140961576 6.22794683035879 4.69171528271106 5.59093045700631 5.71897465050367 6.33913813050132 6.37864648726029 4.89181986444786 6.34371077182526 4.55797832657392 6.1400391982021 5.82834258824195 6.91967003740307 5.4111335957857 5.04951375254967 7.32423558500515 8.07335397808733 6.60311798867458 6.13603933934433 5.63651837511116 8.11365884563619 6.71772543847753 5.26442502120683 5.40483354499891 5.32748953238929 7.21046017360765 7.71078973745707 7.93437669037059 7.07101550095215 6.70772949851387 6.44349542090139 7.50118214216251 8.35819525595811 6.15084194297893 7.67578298794749 6.55931325821114 9.35407115990726 7.29270142206108 6.38698177585887 8.34649479212335 7.48380006202225 7.63784403896941 8.28654135494685 5.13718661899674 6.94811981264459 6.59189413070764 7.34261488228373 6.5811973091523 7.12790083951273 7.10255069832022 6.51751743822932 6.89493548043479 8.1076007900684 6.36761481779611 6.56322307104449 6.04120674465826 8.62336393238428 7.92171833523884 5.94859647928341 6.74664244311746 7.10496669741858 8.18499637319189 6.28267858650527 6.13950463801686 6.86229376456847 5.87164201538701 8.73247411347 7.21003764228225 6.01123670653067 7.4046019956529 6.33560237905087 7.6556978141454 7.3619525883976 6.2862655205298 6.72073816150811 7.727070147161 7.79035240866127 6.70126121296408 6.72746355364748 7.69848897975308 7.27023232693931 7.34776660922833 6.93055332477618 6.16249637701459 6.62735911848016 6.10967361593854 6.96697317846801 6.5624726688513 9.30484585749039 6.8576167369062 7.65772989107372 8.38521437619307 8.23886659982218 5.2433593928243 6.55361794653261 5.47692326064789 7.35587017687062 6.85027247560043 6.70856449377192 6.94033690614314 7.53230662872492 6.29221506494776 6.37175195249441 6.10579300108313 7.42333670580398 6.37299107802886 6.97213888231986 7.97807005058975 6.66277582719148 7.20755826469047 6.53293049103636 8.06821414243969 8.75116059654748 5.16852811703316 6.71760744376616 5.25738232389206 6.6272493262041 7.86829828051312 6.4024699412587 7.40703718308614 6.92017536850287 8.22561728999188 7.23810649939363 7.46217441004602 5.71981904782567 5.92961845968317 5.50348016613145 6.51867857806494 7.26531779024117 5.67476129675143 8.46179622545461 5.22220181456244 8.26206566352426 6.3073858977733 5.89404045304174 8.41251520318944 4.80535017256589 6.90513182790651 6.47545946178247 5.01763040245138 6.30331727207573 5.79306497533466 8.01569881280403 6.51129984941656 6.24235831607466 6.56008097854435 5.02282797816458 7.09962706220714 7.98679975584002 5.87151859411968 7.12467257782049 6.01586837404322 7.20643657964576 6.0991299087772 5.77999703643126 5.88334668992943 5.35018914980558 6.30689744286419 6.77683836981343 6.01878719817915 6.41123431239023 8.36442098454904 6.71408443896958 5.9762511524245 5.66234316053285 6.54885476581428 5.72741950923141 7.35213357940706 6.03486645390216 5.96344397413954 5.98107661349096 4.98314930138733 7.14469121452079 6.5931511223135 5.29031715045984 6.50975576828465 5.25363457470277 5.65589116700026 7.55465363295889 6.31371470808497 6.14582768989987 4.72413198109715 7.33243832052154 6.43092750184994 5.63200840400313 5.80254206381505 6.32762557796326 7.22664882317011 6.16231212745072 4.94041652415487 5.04883979540665 5.17919758391223 9.67633639574794 4.80032809891362 4.79360817849508 7.53662359478191 7.3388626171521 8.0462074055584 7.64545428406895 5.17253293959771 6.70571838264818 5.95764493560517 6.56444484015219 6.53856748279027 4.83607417093965 6.66601707213122 5.60250637318346 9.83687138659498 7.94398131061886 5.55754416717523 6.23348486655371 6.30903276334647 10.7820965039821 7.35517434123038 5.73340576865507 5.69663809976066 5.26591650696371 7.36560621388952 8.29050722770039 7.37790376633781
Manes.16G071300.v6.1 2.59979625578436 2.59979625578436 2.59979625578436 2.59979625578436 2.59979625578436 2.59979625578436 2.59979625578436 2.59979625578436 2.59979625578436 2.59979625578436 2.59979625578436 2.59979625578436 2.59979625578436 2.59979625578436 2.59979625578436 2.59979625578436 2.59979625578436 2.59979625578436 2.59979625578436 2.59979625578436 2.59979625578436 2.59979625578436 2.59979625578436 2.59979625578436 2.59979625578436 2.59979625578436 2.59979625578436 2.59979625578436 2.59979625578436 2.59979625578436 2.59979625578436 2.59979625578436 2.59979625578436 2.59979625578436 2.59979625578436 2.59979625578436 2.59979625578436 2.59979625578436 2.59979625578436 2.59979625578436 2.59979625578436 2.59979625578436 2.59979625578436 2.59979625578436 2.59979625578436 2.59979625578436 2.59979625578436 2.59979625578436 2.59979625578436 2.59979625578436 2.59979625578436 2.59979625578436 2.59979625578436 2.59979625578436 2.59979625578436 2.59979625578436 2.59979625578436 2.59979625578436 2.59979625578436 2.59979625578436 2.59979625578436 2.59979625578436 2.59979625578436 2.59979625578436 2.59979625578436 2.59979625578436 2.59979625578436 2.59979625578436 2.59979625578436 2.59979625578436 2.59979625578436 2.59979625578436 2.59979625578436 2.59979625578436 2.59979625578436 2.59979625578436 2.59979625578436 2.59979625578436 2.59979625578436 2.59979625578436 2.59979625578436 2.59979625578436 2.59979625578436 2.59979625578436 2.59979625578436 2.59979625578436 2.59979625578436 2.59979625578436 2.59979625578436 2.59979625578436 2.59979625578436 2.59979625578436 2.59979625578436 2.59979625578436 2.59979625578436 2.59979625578436 2.59979625578436 2.59979625578436 2.59979625578436 2.59979625578436 2.59979625578436 2.59979625578436 2.59979625578436 2.59979625578436 2.59979625578436 2.59979625578436 2.59979625578436 2.59979625578436 2.59979625578436 2.59979625578436 2.59979625578436 2.59979625578436 2.59979625578436 2.59979625578436 2.59979625578436 2.59979625578436 2.59979625578436 2.59979625578436 2.59979625578436 2.59979625578436 2.59979625578436 2.59979625578436 2.59979625578436 2.59979625578436 2.59979625578436 2.59979625578436 2.59979625578436 2.59979625578436 2.59979625578436 2.59979625578436 2.59979625578436 2.59979625578436 2.59979625578436 2.59979625578436 2.59979625578436 2.59979625578436 2.59979625578436 2.59979625578436 2.59979625578436 2.59979625578436 2.59979625578436 2.59979625578436 2.59979625578436 2.59979625578436 2.59979625578436 2.59979625578436 2.59979625578436 2.59979625578436 2.59979625578436 2.59979625578436 2.59979625578436 2.59979625578436 2.59979625578436 2.59979625578436 2.59979625578436 2.59979625578436 2.59979625578436 2.59979625578436 2.59979625578436 2.59979625578436 2.59979625578436 2.59979625578436 2.59979625578436 2.59979625578436 2.59979625578436 2.59979625578436 2.59979625578436 2.59979625578436 2.59979625578436 2.59979625578436 2.59979625578436 2.59979625578436 2.59979625578436 2.59979625578436 2.59979625578436 2.59979625578436 2.59979625578436 2.59979625578436 2.59979625578436 2.59979625578436 2.59979625578436 2.59979625578436 2.59979625578436 2.59979625578436 2.59979625578436 2.59979625578436 2.59979625578436 2.59979625578436 2.59979625578436 2.59979625578436 2.59979625578436 2.59979625578436 2.59979625578436 2.59979625578436 2.59979625578436 2.59979625578436 2.59979625578436 2.59979625578436 2.59979625578436 2.59979625578436 2.59979625578436 2.59979625578436 2.59979625578436 2.59979625578436 2.59979625578436 2.59979625578436 2.59979625578436 2.59979625578436 2.59979625578436 2.59979625578436 2.59979625578436 2.59979625578436 2.59979625578436 2.59979625578436 2.59979625578436 2.59979625578436 2.59979625578436 2.59979625578436 2.59979625578436 2.59979625578436 2.59979625578436 2.59979625578436 2.59979625578436 2.59979625578436 2.59979625578436 2.59979625578436 2.59979625578436 2.59979625578436 2.59979625578436 2.59979625578436 2.59979625578436 2.59979625578436 2.59979625578436 2.59979625578436 2.59979625578436 2.59979625578436 2.59979625578436 2.59979625578436 2.59979625578436 2.59979625578436 2.59979625578436 2.59979625578436 2.59979625578436 2.59979625578436 2.59979625578436 2.59979625578436 2.59979625578436 2.59979625578436 2.59979625578436 2.59979625578436 2.59979625578436 2.59979625578436 2.59979625578436 2.59979625578436 2.59979625578436 2.59979625578436 2.59979625578436 2.59979625578436 2.59979625578436 2.59979625578436 2.59979625578436 2.59979625578436 2.59979625578436 2.59979625578436 2.59979625578436 2.59979625578436 2.59979625578436 2.59979625578436 2.59979625578436 2.59979625578436 2.59979625578436 2.59979625578436 2.59979625578436 2.59979625578436 2.59979625578436 2.59979625578436 2.59979625578436 2.59979625578436 2.59979625578436 2.59979625578436 2.59979625578436 2.59979625578436 2.59979625578436 2.59979625578436 2.59979625578436 2.59979625578436 2.59979625578436 2.59979625578436 2.59979625578436 2.59979625578436 2.59979625578436 2.59979625578436 2.59979625578436 2.59979625578436 2.59979625578436 2.59979625578436 2.59979625578436 2.59979625578436 2.59979625578436 2.59979625578436 2.59979625578436 2.59979625578436 2.59979625578436 2.59979625578436 2.59979625578436 2.59979625578436 2.59979625578436 2.59979625578436 2.59979625578436 2.59979625578436 2.59979625578436 2.59979625578436 2.59979625578436 2.59979625578436 2.59979625578436 2.59979625578436 2.59979625578436 2.59979625578436 2.59979625578436 2.59979625578436 2.59979625578436 2.59979625578436 2.59979625578436 2.59979625578436 2.59979625578436 2.59979625578436 2.59979625578436 2.59979625578436 2.59979625578436 2.59979625578436 2.59979625578436 2.59979625578436 2.59979625578436 2.59979625578436 2.59979625578436 2.59979625578436 2.59979625578436 2.59979625578436 2.59979625578436 2.59979625578436 2.59979625578436 2.59979625578436 2.59979625578436 2.59979625578436 2.59979625578436 2.59979625578436 2.59979625578436 2.59979625578436 2.59979625578436 2.59979625578436 2.59979625578436 2.59979625578436 2.59979625578436 2.59979625578436 2.59979625578436 2.59979625578436 2.59979625578436 2.59979625578436 2.59979625578436 2.59979625578436 2.59979625578436 2.59979625578436 2.59979625578436 2.59979625578436 2.59979625578436 2.59979625578436 2.59979625578436 2.59979625578436 2.59979625578436 2.59979625578436 2.59979625578436 2.59979625578436 2.59979625578436 2.59979625578436 2.59979625578436 2.59979625578436 2.59979625578436 2.59979625578436 2.59979625578436 2.59979625578436 2.59979625578436 2.59979625578436 2.59979625578436 2.59979625578436 2.59979625578436 2.59979625578436 2.59979625578436 2.59979625578436 2.59979625578436 2.59979625578436 2.59979625578436 2.59979625578436 2.59979625578436 2.59979625578436 2.59979625578436 2.59979625578436 2.59979625578436 2.59979625578436 2.59979625578436 2.59979625578436 2.59979625578436 2.59979625578436 2.59979625578436 2.59979625578436 2.59979625578436 2.59979625578436 2.59979625578436 2.59979625578436 2.59979625578436 2.59979625578436 2.59979625578436 2.59979625578436 2.59979625578436 2.59979625578436 2.59979625578436 2.59979625578436 2.59979625578436 2.59979625578436 2.59979625578436 2.59979625578436 2.59979625578436 2.59979625578436 2.59979625578436 2.59979625578436 2.59979625578436 2.59979625578436 2.59979625578436 2.59979625578436 2.59979625578436 2.59979625578436 2.59979625578436 2.59979625578436 2.59979625578436 2.59979625578436 2.59979625578436 2.59979625578436 2.59979625578436 2.59979625578436 2.59979625578436 2.59979625578436 2.59979625578436 2.59979625578436 2.59979625578436 2.59979625578436 2.59979625578436 2.59979625578436 2.59979625578436 2.59979625578436 2.59979625578436 2.59979625578436 2.59979625578436 2.59979625578436 2.59979625578436 2.59979625578436 2.59979625578436 2.59979625578436 2.59979625578436 2.59979625578436 2.59979625578436 2.59979625578436 2.59979625578436 2.59979625578436 2.59979625578436 2.59979625578436 2.59979625578436 2.59979625578436 2.59979625578436 2.59979625578436 2.59979625578436 2.59979625578436 2.59979625578436 2.59979625578436 2.59979625578436 2.59979625578436 2.59979625578436 2.59979625578436 2.59979625578436 2.59979625578436 2.59979625578436 2.59979625578436 2.59979625578436 2.59979625578436 2.59979625578436 2.59979625578436 2.59979625578436 2.59979625578436 2.59979625578436 2.59979625578436 2.59979625578436 2.59979625578436 2.59979625578436 2.59979625578436 2.59979625578436 2.59979625578436 2.59979625578436 2.59979625578436 2.59979625578436 2.59979625578436 2.59979625578436 2.59979625578436 2.59979625578436 2.59979625578436 2.59979625578436 2.59979625578436 2.59979625578436 2.59979625578436 2.59979625578436 2.59979625578436 2.59979625578436 2.59979625578436 2.59979625578436 2.59979625578436 2.59979625578436 2.59979625578436 2.59979625578436 2.59979625578436 2.59979625578436 2.59979625578436 2.59979625578436 2.59979625578436 2.59979625578436 2.59979625578436 2.59979625578436 2.59979625578436 2.59979625578436 2.59979625578436 2.59979625578436 2.59979625578436 2.59979625578436 2.59979625578436 2.59979625578436 2.59979625578436 2.59979625578436 2.59979625578436 2.59979625578436 2.59979625578436 2.59979625578436 2.59979625578436 2.59979625578436 2.59979625578436 2.59979625578436 2.59979625578436 2.59979625578436 2.59979625578436 2.59979625578436 2.59979625578436 2.59979625578436 2.59979625578436 2.59979625578436 2.59979625578436 2.59979625578436 2.59979625578436 2.59979625578436 2.59979625578436 2.59979625578436 2.59979625578436 2.59979625578436 2.59979625578436 2.59979625578436 2.59979625578436 2.59979625578436 2.59979625578436 2.59979625578436 2.59979625578436 2.59979625578436 2.59979625578436 2.59979625578436 2.59979625578436 2.59979625578436 2.59979625578436 2.59979625578436 2.59979625578436 2.59979625578436 2.59979625578436 2.59979625578436 2.59979625578436 2.59979625578436 2.59979625578436 2.59979625578436 2.59979625578436 2.59979625578436 2.59979625578436 2.59979625578436 2.59979625578436 2.59979625578436 2.59979625578436 2.59979625578436 2.59979625578436 2.59979625578436 2.59979625578436 2.59979625578436 2.59979625578436 2.59979625578436 2.59979625578436 2.59979625578436 2.59979625578436 2.59979625578436 2.59979625578436 2.59979625578436 2.59979625578436 2.59979625578436 2.59979625578436 2.59979625578436 2.59979625578436 2.59979625578436 2.59979625578436 2.59979625578436 2.59979625578436 2.59979625578436 2.59979625578436 2.59979625578436 2.59979625578436 2.59979625578436 2.59979625578436 2.59979625578436 2.59979625578436 2.59979625578436 2.59979625578436 2.59979625578436 2.59979625578436 2.59979625578436 2.59979625578436 2.59979625578436 2.59979625578436 2.59979625578436 2.59979625578436 2.59979625578436 2.59979625578436 2.59979625578436 2.59979625578436 2.59979625578436 2.59979625578436 2.59979625578436 2.59979625578436 2.59979625578436 2.59979625578436 2.59979625578436 2.59979625578436 2.59979625578436 2.59979625578436 2.59979625578436 2.59979625578436 2.59979625578436 2.59979625578436 2.59979625578436 2.59979625578436 2.59979625578436 2.59979625578436 2.59979625578436 2.59979625578436 2.59979625578436 2.59979625578436 2.59979625578436 2.59979625578436 2.59979625578436 2.59979625578436 2.59979625578436 2.59979625578436 2.59979625578436 2.59979625578436 2.59979625578436 2.59979625578436 2.59979625578436 2.59979625578436 2.59979625578436 2.59979625578436 2.59979625578436 2.59979625578436 2.59979625578436 2.59979625578436 2.59979625578436 2.59979625578436 2.59979625578436 2.59979625578436 2.59979625578436 2.59979625578436 2.59979625578436 2.59979625578436 2.59979625578436 2.59979625578436 2.59979625578436 2.59979625578436 2.59979625578436 2.59979625578436 2.59979625578436 2.59979625578436 2.59979625578436 2.59979625578436 2.59979625578436 2.59979625578436 2.59979625578436 2.59979625578436 2.59979625578436 2.59979625578436 2.59979625578436 2.59979625578436 2.59979625578436 2.59979625578436 2.59979625578436 2.59979625578436 2.59979625578436 2.59979625578436 2.59979625578436 2.59979625578436 2.59979625578436 2.59979625578436 2.59979625578436 2.59979625578436 2.59979625578436 2.59979625578436 2.59979625578436 2.59979625578436 2.59979625578436 2.59979625578436 2.59979625578436 2.59979625578436 2.59979625578436 2.59979625578436 2.59979625578436 2.59979625578436 2.59979625578436 2.59979625578436 2.59979625578436 2.59979625578436 2.59979625578436 2.59979625578436 2.59979625578436 2.59979625578436 2.59979625578436 2.59979625578436 2.59979625578436 2.59979625578436 2.59979625578436 2.59979625578436 2.59979625578436 2.59979625578436 2.59979625578436 2.59979625578436 2.59979625578436 2.59979625578436 2.59979625578436 2.59979625578436 2.59979625578436 2.59979625578436 2.59979625578436 2.59979625578436 2.59979625578436 2.59979625578436 2.59979625578436 2.59979625578436 2.59979625578436 2.59979625578436 2.59979625578436 2.59979625578436 2.59979625578436 2.59979625578436 2.59979625578436 2.59979625578436
Manes.16G071400.v6.1 2.59979625578436 2.59979625578436 2.59979625578436 3.33882252641644 2.59979625578436 3.15536754223307 2.59979625578436 2.59979625578436 2.59979625578436 2.59979625578436 2.59979625578436 2.59979625578436 2.59979625578436 2.59979625578436 2.59979625578436 2.59979625578436 2.59979625578436 2.59979625578436 2.59979625578436 2.59979625578436 2.59979625578436 3.52016582779557 2.59979625578436 2.59979625578436 2.59979625578436 2.59979625578436 3.16295777007222 2.59979625578436 4.03685567412286 2.59979625578436 2.59979625578436 2.59979625578436 2.59979625578436 2.59979625578436 2.59979625578436 2.59979625578436 2.59979625578436 2.59979625578436 2.59979625578436 2.59979625578436 3.23201493111793 3.04922317902088 2.59979625578436 2.59979625578436 2.59979625578436 2.59979625578436 2.59979625578436 2.59979625578436 2.59979625578436 2.59979625578436 2.59979625578436 2.59979625578436 2.59979625578436 2.59979625578436 2.59979625578436 2.59979625578436 3.1130976494983 2.59979625578436 2.59979625578436 2.59979625578436 2.59979625578436 2.59979625578436 3.10654593426012 2.59979625578436 2.59979625578436 2.59979625578436 2.59979625578436 2.59979625578436 2.59979625578436 2.59979625578436 3.45118233955962 3.03420175286161 2.59979625578436 2.59979625578436 2.59979625578436 4.0857042864662 2.59979625578436 2.59979625578436 2.59979625578436 2.59979625578436 2.59979625578436 2.59979625578436 2.59979625578436 2.59979625578436 2.59979625578436 2.59979625578436 2.59979625578436 2.59979625578436 2.59979625578436 3.03309729085306 2.59979625578436 2.59979625578436 2.59979625578436 3.59169467750925 2.59979625578436 2.59979625578436 2.59979625578436 2.59979625578436 3.20664689713645 2.59979625578436 2.59979625578436 3.47210925488088 3.31634635312898 3.07799747124634 2.59979625578436 2.59979625578436 3.40371602820436 2.59979625578436 2.59979625578436 2.59979625578436 2.59979625578436 2.59979625578436 2.59979625578436 2.59979625578436 2.59979625578436 2.59979625578436 3.13082777262013 3.58164156650062 2.59979625578436 2.59979625578436 2.59979625578436 3.52286036160814 2.59979625578436 2.59979625578436 2.59979625578436 3.25674191122001 2.59979625578436 2.59979625578436 2.59979625578436 2.59979625578436 2.59979625578436 2.59979625578436 2.59979625578436 2.59979625578436 2.59979625578436 2.59979625578436 2.59979625578436 2.59979625578436 3.11715769885859 3.16073271291655 2.59979625578436 3.41213166059614 2.59979625578436 3.03461879545996 2.59979625578436 2.59979625578436 2.59979625578436 3.05552170562978 2.59979625578436 2.59979625578436 2.59979625578436 3.58821161658991 2.59979625578436 3.10037248322062 3.4189762416518 2.59979625578436 2.59979625578436 2.59979625578436 3.07495913220232 2.59979625578436 2.59979625578436 2.59979625578436 3.35248609664756 3.27009222077054 2.59979625578436 2.59979625578436 2.59979625578436 2.59979625578436 2.59979625578436 2.59979625578436 2.59979625578436 2.59979625578436 2.59979625578436 2.59979625578436 2.59979625578436 2.59979625578436 2.59979625578436 2.59979625578436 2.59979625578436 2.59979625578436 2.59979625578436 3.04244381450743 2.59979625578436 2.9940602321428 2.59979625578436 2.59979625578436 2.59979625578436 3.04936763595227 2.59979625578436 2.59979625578436 2.59979625578436 2.59979625578436 2.59979625578436 2.59979625578436 2.95967134658604 2.59979625578436 2.59979625578436 3.13848911460483 2.59979625578436 2.59979625578436 2.59979625578436 3.11468408518749 3.39679534912207 2.59979625578436 2.59979625578436 2.59979625578436 2.59979625578436 2.59979625578436 2.59979625578436 3.33933551687308 2.59979625578436 2.59979625578436 2.59979625578436 3.42444996502386 3.04879652493302 3.41156478748641 2.59979625578436 2.59979625578436 2.59979625578436 2.59979625578436 2.59979625578436 2.59979625578436 2.59979625578436 2.59979625578436 3.2650180229635 2.59979625578436 2.59979625578436 2.59979625578436 2.59979625578436 2.9870565861914 3.34176463353204 3.06852274975295 2.59979625578436 2.59979625578436 2.59979625578436 3.12874083925188 2.59979625578436 3.76994895807987 2.59979625578436 3.14997929703986 2.59979625578436 2.59979625578436 3.26181179846843 3.07492497937578 3.08827779899346 2.59979625578436 2.59979625578436 3.64297008131791 2.59979625578436 3.70832434765359 2.59979625578436 3.23218886600296 3.58557919338385 2.59979625578436 3.01582169102262 4.09152716741015 2.59979625578436 3.42553268245098 2.59979625578436 3.58532907336892 2.59979625578436 2.59979625578436 4.11646012616742 2.59979625578436 2.59979625578436 2.59979625578436 2.59979625578436 4.06419371011768 3.13449354499906 3.0751254337643 2.59979625578436 2.59979625578436 3.53558850487832 3.33483351561316 2.59979625578436 2.59979625578436 2.59979625578436 2.59979625578436 2.59979625578436 2.59979625578436 2.59979625578436 2.59979625578436 2.59979625578436 3.30150379084556 2.59979625578436 3.02532496867072 3.32357789646735 3.2866359024642 3.30593419081973 2.59979625578436 3.17749061347233 3.06398032907695 2.59979625578436 3.19546030758457 2.59979625578436 3.03747957287136 2.59979625578436 2.59979625578436 3.87727191442339 3.09900823605374 3.05906766596064 2.59979625578436 2.59979625578436 2.59979625578436 2.59979625578436 3.20991460941355 2.59979625578436 2.59979625578436 2.59979625578436 2.59979625578436 3.88593967986865 2.59979625578436 3.19774625800259 2.59979625578436 2.59979625578436 2.59979625578436 3.18526268121318 2.59979625578436 3.51092040624305 2.59979625578436 2.59979625578436 2.59979625578436 2.59979625578436 2.59979625578436 2.59979625578436 3.73418530558767 2.59979625578436 2.59979625578436 4.02564945307247 2.59979625578436 3.15924501044427 2.59979625578436 2.59979625578436 2.59979625578436 2.59979625578436 3.14223713453464 3.82267206026043 3.3839879457408 2.59979625578436 2.59979625578436 3.14215221956444 2.59979625578436 2.59979625578436 2.59979625578436 2.59979625578436 2.59979625578436 2.59979625578436 2.59979625578436 3.1933542419055 2.59979625578436 3.25721121744889 2.59979625578436 2.59979625578436 2.59979625578436 2.59979625578436 2.59979625578436 2.59979625578436 2.59979625578436 3.15022104454705 2.59979625578436 3.40627964740502 2.59979625578436 2.59979625578436 2.59979625578436 2.59979625578436 2.59979625578436 3.93388340480447 2.59979625578436 2.59979625578436 3.38788451366808 2.59979625578436 3.12381515159364 3.3738486396907 2.59979625578436 3.66154325580684 2.59979625578436 3.00618426518796 3.51825997083232 2.59979625578436 3.29707522516397 3.99533169006897 3.15073138801272 3.00763695540965 2.59979625578436 3.57160092862148 2.59979625578436 2.59979625578436 2.59979625578436 3.07415123844217 3.62942684418572 3.35812029621829 2.59979625578436 2.59979625578436 2.59979625578436 2.59979625578436 2.59979625578436 2.59979625578436 2.59979625578436 2.59979625578436 2.59979625578436 2.59979625578436 3.37221118168512 2.59979625578436 2.59979625578436 2.59979625578436 2.59979625578436 3.22344610197473 2.59979625578436 2.59979625578436 3.99316513009854 3.27040979766199 3.53203352010553 3.94362191624918 3.36995450427097 3.8866168499337 2.59979625578436 3.4519326062339 2.59979625578436 3.34726718077738 2.59979625578436 2.59979625578436 2.98080741821271 2.59979625578436 2.59979625578436 3.23323260867859 2.59979625578436 3.78744223106535 3.05543704798616 2.59979625578436 3.32153583160461 3.11298070489525 3.90464873977202 2.59979625578436 2.59979625578436 3.30108436898664 2.59979625578436 2.59979625578436 2.59979625578436 2.59979625578436 2.59979625578436 2.59979625578436 3.57229933299784 2.59979625578436 3.43303792983199 2.59979625578436 3.01541759514865 2.59979625578436 2.59979625578436 2.59979625578436 3.0755768791799 2.59979625578436 3.53416582521799 2.59979625578436 2.59979625578436 3.97383342333028 2.59979625578436 3.75105557019103 3.02191542271198 2.59979625578436 3.19755199553219 2.59979625578436 2.59979625578436 2.59979625578436 2.59979625578436 2.59979625578436 2.59979625578436 3.71611110415782 2.59979625578436 2.59979625578436 2.59979625578436 3.44069989855465 2.59979625578436 3.01490231394773 3.46981407879668 2.59979625578436 2.59979625578436 3.04596543434785 2.59979625578436 2.59979625578436 2.59979625578436 2.59979625578436 2.59979625578436 2.59979625578436 2.59979625578436 2.59979625578436 2.59979625578436 2.59979625578436 2.59979625578436 2.59979625578436 2.59979625578436 3.55071511297521 3.09854109867356 3.23608720942091 2.59979625578436 2.59979625578436 3.2027230823485 3.08735284545691 2.59979625578436 3.16980602888094 2.59979625578436 2.59979625578436 2.59979625578436 3.11976522407249 2.59979625578436 2.59979625578436 3.37410327500007 2.59979625578436 2.59979625578436 2.59979625578436 2.59979625578436 3.9229274409597 2.59979625578436 2.59979625578436 2.59979625578436 2.59979625578436 2.59979625578436 3.04736748769776 3.67965037329522 2.59979625578436 2.59979625578436 3.09055428047105 2.59979625578436 2.59979625578436 2.59979625578436 2.59979625578436 2.59979625578436 3.29901172108088 3.0356971867682 2.59979625578436 2.59979625578436 2.59979625578436 3.16296043660998 3.08499272863383 3.14717678469408 2.59979625578436 3.48594374074918 3.4978365852273 3.77443947247914 2.59979625578436 2.59979625578436 3.67036819177417 2.59979625578436 3.12386348523869 2.59979625578436 3.04131369721671 3.17879938663296 2.59979625578436 3.10937730926642 3.74402143797072 3.13864089446275 2.59979625578436 3.32506186180071 2.59979625578436 2.59979625578436 2.59979625578436 3.11591032459858 2.59979625578436 2.59979625578436 2.59979625578436 2.59979625578436 2.59979625578436 2.59979625578436 2.85685819631722 3.0753039300318 2.59979625578436 2.59979625578436 2.59979625578436 2.59979625578436 2.59979625578436 2.59979625578436 2.59979625578436 3.1839706467237 2.59979625578436 3.10040922476677 2.59979625578436 2.59979625578436 3.14894040553398 2.59979625578436 2.59979625578436 2.59979625578436 2.59979625578436 2.59979625578436 2.59979625578436 2.59979625578436 2.59979625578436 2.59979625578436 2.59979625578436 2.59979625578436 2.59979625578436 2.59979625578436 2.59979625578436 3.22155548070353 2.59979625578436 2.59979625578436 2.59979625578436 2.59979625578436 2.59979625578436 2.59979625578436 2.59979625578436 2.59979625578436 2.59979625578436 2.59979625578436 2.59979625578436 2.59979625578436 2.59979625578436 2.59979625578436 3.6755733418522 2.59979625578436 3.11624245650931 2.59979625578436 2.59979625578436 2.59979625578436 2.59979625578436 3.23953822414247 2.59979625578436 2.59979625578436 3.65108298856748 2.59979625578436 3.25361919067026 2.59979625578436 2.59979625578436 2.59979625578436 2.59979625578436 2.59979625578436 2.59979625578436 2.59979625578436 2.59979625578436 2.59979625578436 2.59979625578436 2.59979625578436 2.59979625578436 3.71664159246952 2.59979625578436 2.59979625578436 3.64182534636077 3.51929516966729 5.28639394104564 3.17666752597553 2.59979625578436 2.59979625578436 2.59979625578436 3.21021486625664 3.21444532604007 2.59979625578436 2.59979625578436 2.59979625578436 3.31738323501506 2.59979625578436 2.59979625578436 2.59979625578436 2.59979625578436 3.24766064870577 2.59979625578436 2.59979625578436 2.59979625578436 2.59979625578436 2.59979625578436 2.59979625578436 3.14662082988331 2.59979625578436 2.59979625578436 3.15183655154252 2.59979625578436 2.59979625578436 2.59979625578436 2.59979625578436 2.59979625578436 2.59979625578436 2.59979625578436 2.59979625578436 2.59979625578436 2.59979625578436 2.59979625578436 2.59979625578436 2.59979625578436 2.59979625578436 2.59979625578436 2.59979625578436 2.59979625578436 2.59979625578436 2.59979625578436 2.59979625578436 2.59979625578436 2.59979625578436 3.19585971097053 2.59979625578436 2.59979625578436 2.59979625578436 2.59979625578436 2.59979625578436 2.59979625578436 2.59979625578436 3.52129112065354 2.59979625578436 2.59979625578436 2.59979625578436 2.59979625578436 3.21892146666363 2.59979625578436 2.59979625578436 2.59979625578436 2.59979625578436 2.59979625578436 2.59979625578436 2.59979625578436 2.59979625578436 2.59979625578436 2.59979625578436 2.59979625578436 3.06152639500709 2.59979625578436 2.59979625578436 3.87841040353765 3.95496820445647 3.25835208647746 2.59979625578436 2.59979625578436 2.59979625578436 2.59979625578436 2.59979625578436 2.59979625578436 2.59979625578436 3.30313529149927 2.59979625578436 2.59979625578436 2.59979625578436 2.59979625578436 2.59979625578436 3.43782853744042 3.33771173039697 2.59979625578436 3.54449289306235 3.6545474172736 2.59979625578436 2.59979625578436 2.59979625578436 2.59979625578436 3.21916247304854 2.59979625578436 2.59979625578436 2.59979625578436 2.59979625578436 3.67780851228293 2.59979625578436 2.59979625578436 2.59979625578436 2.59979625578436 3.57226173833166 2.59979625578436 2.59979625578436 2.59979625578436 2.59979625578436 2.59979625578436 3.08270106822196 2.59979625578436 2.59979625578436 2.59979625578436 2.59979625578436
Manes.16G071500.v6.1 4.24883441465084 5.35255809902138 7.44377588214829 3.63410803335427 5.1384205181605 3.38078536465957 6.09998256513439 6.1940638000196 5.63911275642174 7.56530225699371 3.84617511914895 3.89829373058726 6.68225882937888 3.77649929472813 5.7972506040548 3.1581819852139 6.24892656203308 5.40690247268181 4.40967754955672 6.35088854988706 3.46069714102254 3.25601641733816 7.35222120290648 3.21375796249481 6.89760861975183 3.58052694302842 4.62449008469017 4.49589991298426 3.45177722385841 6.04652082461138 4.43107563536172 3.49600148751274 6.57524998859824 3.89658382523521 6.17439335683707 3.16878379002956 4.79487207678964 6.00131368259584 4.74708467133602 6.23496030310185 3.67832315661216 5.06889838372976 6.29135404800147 4.89213823309015 7.13988217371833 2.59979625578436 4.85603281618567 6.43298126742599 4.35048810529868 9.42873533051484 3.319570586726 4.20773397072069 6.01667006870187 3.5101337076775 6.99767423480601 3.28257618553174 4.66747888701758 7.66472088737111 4.75196685990672 7.47679538706054 3.71856906465735 5.29273282480815 6.69986614180541 2.59979625578436 3.69089779392592 3.36272545837779 4.9969707296664 7.07781935096346 3.62597558266889 7.84242580787839 3.45118233955962 4.54118081748819 4.4848100761916 4.68113159220027 8.10491527935417 3.76998510658159 3.85003373410979 5.69827308087299 4.72259117367632 6.48902630735807 2.59979625578436 4.20251779967808 4.72029402468969 4.61256965125198 6.50508099024201 4.18684380388312 3.05429937403947 4.75306431455571 3.42980673317229 3.86377510665336 3.24973940342139 5.46225291592925 6.53584305034537 4.99235197411577 5.6713578930303 4.58682381998682 3.9642748863717 5.40684033628073 7.48383407157045 5.63668191428246 9.10199961847739 5.04866598035166 3.99291232590768 7.12482290812309 2.59979625578436 6.82843284420459 4.09179637093658 4.16587954051311 4.09638608810693 5.43699690348468 8.57226217740572 3.39370563949478 2.59979625578436 5.10247440094135 6.50626143573854 6.66216707233043 3.13082777262013 4.70213816759614 7.8261241070349 5.37647986112798 7.23487024805282 3.88469692308632 4.56815492701656 6.00998429783888 5.1885753974585 8.49644211726881 2.59979625578436 3.21516294932886 6.32761682015653 4.00429153483328 5.79653867539075 3.42111300273466 4.37675944690517 7.15814455930955 4.23550654235681 7.11626471616279 3.97662905774102 3.9230630824469 5.75470924739058 4.20856714634907 2.59979625578436 3.30557079643847 4.29713455256742 7.92357052312282 3.90058543834958 6.56233991944656 3.16768203400873 3.24166522631322 7.10936504024686 4.9128248976036 5.94568560753261 3.17781093920006 4.1091360952405 7.61093950372436 3.18288021682041 3.63773510845993 4.36455106533825 3.91548736246515 6.47056398821922 4.88381555929453 8.20558233084111 3.04070355142447 3.87628243203352 6.90367351101661 4.99333551381934 7.10701174449917 2.59979625578436 3.64350395697762 6.05100434830062 3.8202779361678 7.08431808644475 3.51860111759208 4.39128955246487 7.31553392616982 3.31397370621681 4.96608147399813 3.16417745732558 4.22555390948444 5.87127246237539 2.59979625578436 6.15822652472117 3.57481146710267 4.27890105363763 6.58525403355951 4.73854593270135 6.95307006949576 2.59979625578436 3.58961275319945 4.15556250339624 3.21065778610885 3.7826380584795 6.49688103663275 3.69550203293633 5.60322197183097 7.65206989446043 5.11989269278186 8.81427633870821 3.52246435195984 5.23899571366393 6.83450522027481 4.7854663948448 6.43654132129269 3.39679534912207 5.11377465824206 6.96388730900497 4.15385049941276 8.02361134199506 3.22829425332205 3.0737295239543 7.47559597832167 4.79490098365655 6.84841445499683 2.59979625578436 3.9184722264597 5.70772934343737 3.79877250437651 6.40733840053628 3.97520418003889 6.06718951564663 6.01769649461718 5.40037252127265 8.54442984965583 2.59979625578436 5.87622748427947 7.05737986693096 5.55155508667229 6.12128149900874 2.59979625578436 4.72669514704258 6.9216799784325 3.71753787324902 3.06852274975295 3.12315809278075 5.12799473123998 7.34690037993509 4.4587355508457 7.71351428892938 4.21473191618288 5.75416198637404 8.47764111819884 6.59136272094771 8.41356590189142 5.36131954599982 4.48721082046342 6.00391118885794 5.10685984067387 6.03507519997299 3.45753213759342 4.64440480185009 7.22586490056661 5.25893340047348 6.76602369510355 3.73114165719934 4.97116669211376 7.0897341096129 4.09152716741015 5.07827029939679 3.42553268245098 4.38531084903347 7.08062532505636 4.8473438692767 6.81610202560701 3.61779196529466 5.59249444820203 6.79347160928484 4.96688564839132 8.32051565699756 3.96321499642831 5.21907849693512 7.43132316516253 4.92601939927774 7.01868074022231 4.24741158033346 4.74596869282233 7.17913238040282 4.28053066058069 5.90888610618663 2.59979625578436 5.40062108789936 4.10364032983991 7.16922710105692 3.9711913968225 5.9049579131542 4.04222483747601 5.27262710594488 4.70722368183999 5.56008981870858 9.18291609285976 4.12285734397113 4.612130273966 6.77225465201319 3.79844177946721 7.99203556076493 4.45826117511347 4.98519257679605 6.17666443543773 5.85732193238166 5.37778456072888 3.87727191442339 6.97953745339563 6.56612824679633 6.54441048450031 8.01425927428733 4.24900221012052 5.11344901717229 8.1764376619385 4.43626523362035 6.21691703937324 3.66460190285215 5.45204231215883 7.72514669873805 5.16851897472431 7.47809924419745 4.52758699628218 4.59668043238407 7.56810181270844 4.18601845275456 8.55637022298463 4.13133160168577 5.93964063920925 7.72434937139247 3.34573460342168 6.80339947386287 3.48210799648643 5.80614223192632 7.40692563127467 5.20109618343898 7.08952357165883 4.31519820771337 4.69306108315638 4.61281420364149 4.78487316562665 2.59979625578436 4.14236215438059 4.58595178142175 7.78180241985475 4.69449938049013 7.92089225365528 3.88328750845331 3.29403745424245 6.15830302934297 5.6412672651565 6.51046338635429 4.02754722630839 4.32008369506927 7.0335530892246 5.43171534510059 6.81052564147063 3.43349796729455 4.02220527551592 6.35957805595946 5.34648937185782 6.73913245712196 3.20704156102309 5.27693254704828 7.69937969423187 4.8805806646356 5.91159814575007 5.87863907133932 4.60209326505873 8.27816499695752 4.03217353796024 5.93198105599598 3.90309311893991 3.79323456640736 5.84245531671661 4.09865934538282 6.17246382188646 3.81873675862864 6.45505134718815 6.42771753211754 4.32111441007705 5.66449651874963 7.46936983161665 4.2287836648476 3.54526090085019 7.40318142323317 4.2003323745881 6.71279912204883 3.78564216104851 3.53306774720939 6.36403581245046 3.50011492906526 5.86985722531108 3.95040299273951 4.06654012339331 5.10571549778925 4.0192437187537 7.54306404991062 3.33541046017207 5.51075633288348 6.8664971313568 4.20279161521359 5.21305027915354 3.54359859920675 6.98807466479471 7.00961950844646 3.84420953969698 6.47641671159289 3.52286694781948 3.27667244084487 5.05589337597439 5.46115637868638 8.81313152418045 3.39758033565916 3.66283084291592 6.08660843788452 4.09455551695115 7.83363323508946 3.78969911539177 2.59979625578436 7.45692474561214 3.84992470778395 6.75350647030771 3.25899884065111 3.69209890104218 7.18387531080485 4.50418565062321 6.09086164481652 3.88651700217446 3.04961902926352 6.97504015361759 4.89719802750272 7.09864114215673 3.58986811839253 4.11718707303016 7.77058222341813 4.95704168525911 6.17542999021698 2.59979625578436 5.31771661908017 7.28308352937501 4.27831425679672 7.098533328305 3.58226589904918 5.46740966547955 6.90182122441722 4.54360484563286 7.86048344204983 3.89727676803837 3.79979116337823 3.71607341182361 4.66931585198089 6.48664487811769 3.9676398053431 4.56974687134897 7.735044696023 5.41145371671579 5.96092237770421 3.26967113465158 3.81858355899046 7.39714444681349 3.95921013793177 6.70014131720216 3.87828827602203 4.48040827933958 7.14234613373246 3.19467141427376 6.62476912674733 3.19755199553219 4.29515076735607 6.79798929323222 3.43856895038844 7.79869580526053 3.52443037232006 4.84145466895585 7.40782079042079 4.46627683575846 7.52099986025439 6.25642009574431 3.44069989855465 5.23797605632151 6.03639436866339 4.33243112526806 8.07830147717657 3.67928419197264 3.75393549680243 4.62618026646727 3.04937180421191 8.6085343956063 3.41253877880521 4.15127416097614 5.5685362548868 5.69476140304172 6.86350703561791 4.17477670351442 2.59979625578436 5.1198872491521 6.80058502382242 6.64534836722049 4.99571283513119 5.00911327620321 7.17885974565916 4.53043066048127 3.67290371109444 3.62970343240219 3.5616432665304 7.20708761063781 5.00311285977153 7.46046913867271 3.32965303865418 2.59979625578436 5.31681260294299 2.59979625578436 6.75995700548019 3.37410327500007 4.61906616741554 6.79364473573724 4.36547338454204 7.90443096912818 4.35626961568788 3.3372256094953 7.7087128286758 5.48246814880996 7.67127716153516 3.29891955515538 3.58533896811864 7.02192165201411 5.04894140090002 8.22175695576253 3.67724799383265 5.11895541669954 7.66148045220446 5.74596362224099 7.71031009774013 3.16031210264774 5.72276380017846 5.73487480661064 4.75424634558328 6.86828888647401 3.56316175631973 4.56489356916729 4.92080284143237 4.83279713047983 8.27686939367855 2.59979625578436 4.55441476205649 7.4128766687729 4.63119824903854 7.50096851124016 2.59979625578436 4.265657248395 8.11509592421302 4.37477505853575 6.85017791830376 4.48253560809461 5.21785740420712 6.60490780268324 3.54190319695318 6.95306105955486 3.83844866546774 4.67518858301725 7.58083095763871 3.57562914998343 7.30168820962808 3.11591032459858 3.13157995423547 7.01447610994878 4.8386309382834 6.56153261613266 3.4698560644291 4.64063799281514 7.6843149614617 5.60231842788579 8.38185291277743 4.86599775174897 3.90745628026551 4.91802024362195 6.30862308931498 4.62893068796874 6.03424746375879 3.59848267571914 4.74399541057762 8.15372414554314 4.1196933579131 9.00648196413155 3.67936228887807 3.66593204232818 6.69276495322686 4.62237165260186 8.04565750645029 2.59979625578436 5.01130485999211 6.01325541616435 6.8212290721445 7.99950274942873 3.55447539391392 4.9634709050791 6.92687838357912 4.99014883134464 8.05966857043875 3.95095185850016 3.41825790528832 7.38686725187341 5.34072461836008 8.71803749631133 3.16658854311766 4.27260060679113 7.21958816620227 6.00578548945869 4.09899535301805 3.45273288614406 4.34105549613633 6.70350865452391 3.68487892531134 5.3471121544228 3.6755733418522 4.39187388641698 7.46594888235352 5.06852337624741 9.36851819530053 3.23836589690278 4.30834282110384 5.90635851709502 3.82017625758984 8.3229086128636 3.46429402943855 2.59979625578436 4.99405031376603 4.47587490570036 8.14485933841886 5.29504511755668 5.5872367801822 4.07356538823346 3.46856026701611 8.47019955553055 3.79716551795672 5.99159582542454 3.7445127826073 4.13118453176859 2.59979625578436 3.95201576043433 5.14946080471239 7.40758380055928 5.71990861591283 6.28305221644401 5.28639394104564 5.38166689487461 2.59979625578436 3.98858954115068 7.05487320779231 4.04499965737973 5.20236288817359 5.52446969519728 3.87077178890064 6.87709724533012 3.91060498180189 4.18838054755109 5.82393179523216 4.47969400932959 4.95185978795537 3.86545988394052 4.82546036546022 6.30313533814279 4.95877174651968 8.08354769623242 3.59423054881486 6.50185653103526 4.17125942085363 4.64757913364764 4.53501372124181 4.26259405901147 5.16451610894685 4.3355870266265 7.62523495193979 4.24397311323965 6.74983363271504 3.99277262172578 4.22956107220848 7.23662968418692 5.20505797911149 5.92486439812887 4.09768642685337 4.54585008773222 7.88390470323419 4.23866251735271 6.90351424905494 4.17081258897119 5.873278235465 6.14130363275588 4.7603110799949 7.82353806920211 3.27070239318665 4.0839966876018 8.24193740512795 5.35074980482916 5.37325073172936 2.59979625578436 6.23808933028928 6.10666724390301 4.79587404593374 6.08012404018521 3.52129112065354 3.40540983806856 8.10588225301216 3.48505988337832 7.20125070878535 2.59979625578436 4.08664661954313 6.25416466285828 3.50657944241829 4.51784539348913 4.42671592107781 3.08978059537946 8.04473292561414 4.20404627355598 5.72898962683204 2.59979625578436 3.79767607714606 7.54903667539768 3.47394710612716 7.36444437812307 3.97396347201287 4.07445480423067 7.17240719950516 4.86700628242756 4.3805493214814 4.09791810019352 3.65393620300245 7.71745941742013 5.25659175007544 6.37436757047796 3.79558990087403 5.55573659160172 5.27175588069972 5.07528808165383 3.45040100491848 4.68744540686648 6.4674548115258 5.21199822000592 4.64884908062328 6.90154569028174 3.1359058019152 5.18023345096391 2.59979625578436 5.12335860673893 5.7139531020177 4.59821179736585 4.66070521076106 5.85661978629067 4.41335578776762 5.78432517483371 3.23170429409391 4.99515638828431 7.48455305558098 4.6911916729925 5.14237059359785 3.86937642451408 4.27108804528789 7.34733872339196 4.38907894129213 7.36899047780043 3.13232547685039 3.92496321100403 6.63619926938392 3.42544384608713 6.99401264570116 5.19312206364115
Manes.16G071600.v6.1 5.26732650462541 5.35255809902138 4.84843749469199 4.96676302215314 5.87216129166422 4.861078992912 4.5501243530717 5.20380972680469 4.85171988138348 4.79517645019405 4.53432397368743 4.88518648889671 5.24952538586484 5.01313701025272 4.77264421828679 4.82251509606364 5.35362761882074 5.5534563323451 5.09266556509166 4.37243313713793 5.36630223880963 4.70174863234342 4.77780625163497 5.60604401447496 4.16467618541302 4.3590622695144 5.14604675251809 4.70452421283625 5.12983666350516 4.33779210971222 5.33944391322511 4.79212869431462 5.10393874592456 4.72488323177018 5.32899107505953 4.99953639242197 5.55906455213682 5.00942516577332 4.89079863991738 4.79942464282569 5.01245155368018 5.1205984305563 4.82067963884485 6.08764468882195 5.14724898940191 4.85826228043777 5.06357942315092 4.99666714759575 5.56863435964306 5.00631146867934 4.66142168899995 4.97695982579704 4.85061129624989 4.97915584010028 4.36570977807883 3.9304637893889 4.92119824833706 4.84673295463266 5.00657119969731 5.48840570381758 5.5578931884636 5.15832587639872 5.00623189482606 6.32364397525139 4.90624234874243 4.99048668622726 5.08343661694802 4.98535768347768 5.63714010792444 5.06486444972213 4.92962653588821 5.10063142925215 5.55661863084591 6.6658851503385 4.35439551718836 4.70942443723779 4.25398204200262 4.94837061874082 4.80227802109629 5.33313133776953 5.05864169488596 5.35072185670866 5.2296186474525 4.95091737650743 4.67896024049718 4.68656184688355 5.61428146052726 4.82148214066461 5.43436086887578 5.2959765328813 5.06831051629222 4.45775976468133 4.46180300591094 4.63215113481558 2.59979625578436 5.211191835917 5.01789376860981 4.65598441309723 4.81959431793221 4.6290225702552 4.35440921456004 4.45063477986658 4.74303147123863 4.62962032313464 2.59979625578436 5.21684130605802 4.59223421475919 4.8612462307099 5.01695860005781 4.56813475368945 4.70449734016419 4.844431466017 4.35386370027304 4.97810413389828 2.59979625578436 4.18967018362555 4.77584887899289 5.16597404384671 4.97620419670994 5.30286778246283 4.96674920026002 4.75619795133216 4.24408791347361 4.57306164080267 5.07157505315552 4.62665929973436 5.22849266458257 4.05597743526231 4.38748088629711 4.3942609594656 4.11772764401266 4.9600700114272 4.52557005260364 5.42468311931034 2.59979625578436 4.80039113917993 5.01889527479876 3.9230630824469 4.53253983960669 5.01489042611893 5.2245941128627 5.29675035943613 4.48513442123628 4.68221721469663 5.82417717915588 4.64686276054402 4.69655971859307 4.76783186101635 4.83737118642253 6.11378370169449 5.1763852524772 4.47967284606423 4.56331574606057 5.08285787443018 5.25796938353169 4.96604945025475 4.42840321073847 4.3225880930027 4.48733103646555 3.72583742587149 4.82826932289707 4.86402168119757 4.47833843789523 5.13163195246208 5.44469144148846 5.09486655806746 5.03103850416972 4.39061229752421 2.59979625578436 5.24832145626106 3.73666685613292 4.53971747184755 5.00931976847297 4.73094208956747 4.50009856088028 4.99617806643789 4.73996000033712 4.84384907944829 5.0967410682554 2.59979625578436 5.04760998387196 5.01194293982599 5.48505266142936 5.35174621816906 5.41429309127736 4.67998057872331 4.90498582060877 5.35393920280495 5.51756445141156 5.35800501340611 5.60611297909417 4.62466286293638 4.98878158761952 5.06042508264587 5.14366694863362 4.84528300944515 5.19376526581707 5.78303894471595 5.23899571366393 5.17745457173563 5.1964118377168 4.84781036807688 5.19932614426516 5.25780543817932 5.24163961683964 5.31626442322722 5.3496249149693 4.82578368875882 4.87552060325858 5.00657065266412 5.00813739827765 5.04211938527413 6.06629710073441 5.00027496349055 5.19265923216753 5.21899524430465 4.79730947084849 4.88501931692412 5.50633904346967 5.03695315878492 5.40037252127265 5.05040098038399 5.6426319526136 5.00806560745233 5.68427296212941 4.93423773241194 2.59979625578436 5.38533166317587 5.87583798697903 4.70572954399383 5.13409117657728 4.55268586251302 5.07099380204519 4.33189465512214 4.97889863961785 5.01860553853324 4.74335108208062 4.66780110147988 4.52180790115032 5.1363924200083 5.59037428742133 4.91344871220676 5.57671020283103 4.77440027340914 4.93392705640277 5.10685984067387 4.91632713281065 5.18956015202425 4.48860979444275 4.82622808692342 5.32293994031574 4.9570399078671 4.47509976526871 4.59789332523746 5.34555895088227 5.30421849902291 2.59979625578436 4.86952805884877 4.77939764540552 4.60506504488175 5.36210912197921 5.4596897226182 4.59925386495165 4.67586577403618 5.05633814912518 5.03980668710785 5.00394644724499 4.53405415198868 4.8779459989121 4.73786676348259 5.00839687463445 4.9217247607972 4.5135358765008 5.06776860839809 5.04305434238934 4.16713264034811 4.41478158454209 2.59979625578436 4.25161846552987 4.786857481659 5.58625176558339 5.22028705109484 4.37839303496734 5.79019557007044 4.9331844442743 4.88115662666595 4.96349539597305 4.86101697241127 5.72550432189772 4.80412959565841 5.34958895378348 5.28665166817377 4.62563563064715 5.87443338366695 5.02379887228182 5.41783333512333 4.2516320753425 5.24668139891075 5.01291002803995 5.2009943820194 5.03049716977845 4.45902717605054 4.88453043599763 5.73723883102636 4.74248915892723 5.04524722665974 5.02585285471815 4.72364874977141 5.18791685313205 4.82742501754471 5.59729294973194 5.27430000724052 4.79175320515382 6.15262385322173 5.26102995582748 5.37863126045924 5.10148014536106 5.03979949222075 5.85108766461031 4.8110345386578 4.78146558047637 5.47370304576176 5.20331876114363 5.20376789874096 5.00742910860227 5.37446957264753 4.63834694276879 5.06638524212639 4.74421659201787 4.74781812948116 4.72384077850429 4.32185540824269 2.59979625578436 4.96617654377767 4.70341148927774 5.347081602337 5.09427882461098 5.23906406205306 4.06713649984956 5.05303614316101 4.66758388707708 5.97506399145309 5.03321700538288 4.55035571477861 4.71298971188403 4.86439111874292 4.99972583596292 4.55600468489724 4.83426450122892 4.54348535961976 4.26094551150411 4.75315749977466 4.7235856269729 5.17698487642854 4.54617360444604 5.14566792873127 5.28743774933633 4.7543529279605 4.79548826945849 5.30216792406018 5.14518676157785 5.26839057461992 4.68182109648708 5.23309523391318 4.4182601433403 4.68751501040096 5.6303296339552 4.74633629393466 4.96092564701269 5.01398329241283 5.11941016098664 5.27298785234384 5.0602230596494 4.77527492892284 5.45654091363721 4.68980986310541 5.38363482784691 5.05541132801699 5.24464745035171 4.85302039912242 5.64124593507426 5.28242155640024 5.37415007706726 5.33931270252621 5.68357062928234 5.03364393000379 4.85382340722922 5.2851851102378 5.15209438764969 4.38043874977876 4.89432715034035 5.53260901940399 5.19098709566167 2.59979625578436 6.10725895705497 2.59979625578436 5.51530478456251 4.93105324498025 5.14779416179641 4.9771404527202 4.79648866637068 4.46091763655199 5.6394488674201 4.59258013745058 5.95228805714841 4.85444091371427 5.08982709406433 5.08552415410576 5.09136154385233 4.50606985970418 4.88511219961532 4.93431369674967 5.33178365909416 5.56426009104058 4.85203947466743 4.82367238700671 5.00097248913964 5.25734154641382 4.20574069759034 5.15196441695751 5.17222492659787 4.84324105328843 5.07571721364412 4.31536024767604 5.1958597522124 5.31373327646544 5.41849400474306 4.92727210150403 5.43294314258101 4.79928741903788 4.80003786700439 4.8340821583359 5.19687634803607 5.40158401428892 5.62529223235849 4.87197274504945 5.44896376527657 5.26836778760234 5.41288960620769 6.02896448712402 5.11911771979979 5.20442728675562 5.57998653800322 4.71809397160983 6.1948890604107 5.62570073034627 5.17306380733738 5.80003253363573 2.59979625578436 5.15829088116145 4.8691876634678 5.0619261454034 5.59805818625015 4.05585750473829 4.96673657270286 5.52575799677902 5.53382350195254 5.28098540284741 4.8319822273665 5.49472818191105 5.4775367249338 4.58097107882744 4.73039417858898 4.44676325869543 5.42046789449414 4.01248896801131 5.35677509139912 5.50680556514614 4.52230782450297 5.03410440587054 5.10255486553709 5.20497656910919 5.00930799017287 4.64659264541423 5.3832247937978 4.67930475708038 4.42763446180923 4.79011079475107 4.63752017950012 4.45736190919334 4.54796906733046 5.28793394700189 5.11155610911027 5.41516407436827 4.55200129550066 4.61933707281868 2.59979625578436 4.86982367292944 4.361798371154 4.52595472502086 4.71111729911174 4.90306601607033 5.18101486301412 5.56680403900072 4.8730815813575 3.91210167410363 4.66405744234781 4.83802268116929 4.64595920145199 4.22404722437942 5.57914052141445 4.5364148985121 5.31681260294299 4.74541587305235 4.71584481619256 5.66526079218238 4.68442931541219 5.1416946861675 4.941953543787 5.27947513190723 4.80691184091319 5.33443697186408 5.17612181270065 5.51034536306555 4.80437740239064 5.09921640046376 5.30093000508964 5.07924426210839 5.04894140090002 3.94615840815916 5.61205450564306 5.25663322276859 5.07828732637641 5.56192749326549 5.0285572434843 5.59782454127699 5.03489662312312 4.95483539097723 5.49946323719611 5.29511139457509 5.12572135248387 5.10621168726121 4.98777573271254 4.87881500684086 4.3634985486057 5.0099990480018 5.14328050062167 4.54117446000424 4.56199978521176 5.08613621905098 5.19957595659586 5.19703469918055 5.36298478161879 5.3458449607701 5.15782730891783 4.48253560809461 5.27939608738666 4.86821802224127 5.1922750146775 4.65595057300916 6.45455538513055 5.4111335957857 5.23117757187901 5.42483517588134 5.17031953498702 4.41840871753194 5.55962115650846 5.09834243755113 6.09038799148584 5.053557964967 4.91761056745739 4.99978787056606 5.19345308351773 5.21134598171278 5.42601168747276 5.01904277005662 5.19812808580672 5.13079605536206 4.74695519494453 5.62501858665536 5.09510940433527 5.22252648305868 6.24443676743365 5.2648033898062 6.03649601837695 5.03532209840346 4.32708618317185 5.72785651276696 4.65727410756924 6.11556355200093 5.52117613272394 4.6512886659473 4.97561438953154 4.2009427633595 4.33083953239477 5.01076241144309 5.22071864967778 4.35433206826405 5.54169430985378 5.33462605669854 5.52591641944579 4.80538568423466 5.10584523758953 4.62143290206939 6.7686355231479 5.80311731909807 4.5760298800761 5.37818302005916 5.11266922730187 5.8578521933368 5.44243857253197 5.78352938884951 5.30013490344584 4.92059961841144 5.2867199708 4.62493721271462 4.95131285042352 5.20124500551716 4.89392208204879 6.09802199612313 5.54816758211276 4.79167983171676 5.31583332484831 5.70066645401432 4.92975949871779 4.86526426534467 5.11309760034229 5.45667075841334 5.02346980834982 5.01825718989685 4.90286392788776 5.40024849271182 5.26780864322382 5.27642900968583 6.11610157490452 5.4803541600138 5.39915628603923 6.8576167369062 5.00400186871152 5.17365271169814 6.56406923492481 4.69941935171913 6.03362999958947 5.27026813963708 5.7649808843901 5.0093340735238 7.55671100274692 5.84925975859676 5.02890370927168 5.17935101391474 4.96020116860324 4.94282342691038 5.72134998944541 4.64471961542334 5.45608047928225 5.15720302817073 4.98320314883273 5.31851805406105 4.82333839327079 6.56338612615032 5.2039140691697 5.16852811703316 5.36065081936066 4.71826804110652 5.18217660536906 4.8259835338587 5.29087992225796 5.66832519039415 4.87686224598524 4.54576089757372 4.63641759497734 6.01266595477963 4.77019094424234 4.63982384825694 4.96705733292622 5.22621795847103 4.85129718344681 5.21242088591395 5.67681142202826 4.42712282154806 5.55687402807204 5.07717496608487 4.09768642685337 4.73330774766831 5.13830505651592 5.74123680028628 4.61765432358983 4.68702771941154 4.96063476520595 5.23418520828472 6.17819363257851 5.26772499099245 4.58113449991731 5.29258162821099 5.20326521264554 4.9089671596945 2.59979625578436 5.41376154196529 5.43284111539091 5.13117099851941 4.79587404593374 5.37506605778044 4.54483647421163 4.59596409757218 4.37798903739622 5.66246344868806 5.2109261433615 4.79739005845367 5.14137744128537 5.30080815646684 5.01964453812824 5.13914137882611 5.12771829705894 4.90493361344042 5.17132454736756 4.00553713877279 4.78730325519589 5.08061408021674 4.42459040215235 4.43984453998522 4.86900507777796 5.22569720438607 4.06166130216564 4.07445480423067 5.17672287544096 4.78203029081539 5.73642070339533 4.52566286366271 4.64580520228272 5.00990293243294 4.71758714888564 4.87539307381977 4.97875319061704 4.55722629693685 5.00907677466464 6.04439025090817 4.1060255636254 4.68744540686648 4.89842250982216 4.84152390608205 6.22405370926379 4.98238337068719 5.19065302614133 5.00571738402092 6.43789717432484 5.57132752689512 4.84110733217122 4.9162033600905 5.10657635071862 4.6569572265361 5.03661246436058 5.1687094185762 4.47849225802946 5.14960705637564 4.65383747638787 5.86458108223472 4.9326219172503 4.28828096200907 4.52494854546583 5.33736169553964 7.34608856227536 4.93498127685016 5.4550244837707 4.4670777513188 5.13233388083045 5.54538333030994 5.67814209152805 5.46428979665428
Manes.16G071700.v6.1 3.67536698515891 2.59979625578436 3.98024382822641 2.59979625578436 2.59979625578436 3.55072321097309 3.38466486369882 3.72776375311705 2.59979625578436 2.59979625578436 3.23734708650533 3.04561120384308 3.32888032498958 2.59979625578436 2.59979625578436 3.1581819852139 3.13614105965968 2.59979625578436 2.59979625578436 2.59979625578436 3.2129912889402 2.59979625578436 3.34744421400159 3.21375796249481 2.59979625578436 2.59979625578436 2.59979625578436 2.59979625578436 3.45177722385841 2.59979625578436 3.28513972525459 2.59979625578436 3.17378617670681 2.59979625578436 2.59979625578436 3.16878379002956 3.39406740467135 3.21447733758373 2.59979625578436 2.59979625578436 3.23201493111793 3.23286364701414 3.88392636584803 2.59979625578436 2.59979625578436 3.44390932706295 3.14070476119692 3.69207523487385 2.59979625578436 2.59979625578436 3.47693513194931 3.40243768725699 4.26395233366067 3.24874933285914 3.30273000440967 3.9304637893889 3.32198498486787 2.59979625578436 2.59979625578436 2.59979625578436 2.59979625578436 2.59979625578436 4.06419205571459 2.59979625578436 2.59979625578436 2.59979625578436 3.39839961501261 3.19194094230314 2.59979625578436 3.14104836382465 3.45118233955962 3.03420175286161 3.35537191096595 2.59979625578436 2.59979625578436 3.56363431401342 3.63077662772523 3.78960690973117 2.59979625578436 2.59979625578436 2.59979625578436 2.59979625578436 3.96671037979723 3.11095649955553 2.59979625578436 3.66741940896117 3.38070984509346 3.50982048758402 3.01907165093939 3.03309729085306 3.24973940342139 2.59979625578436 3.72246787981123 2.59979625578436 2.59979625578436 2.59979625578436 3.8525999553087 3.02061995747434 4.37075291732259 3.2175151466054 2.59979625578436 3.71519268625639 3.31634635312898 4.4019027892696 2.59979625578436 3.11766270619839 3.62915824399066 3.50401259452966 3.42482326012226 2.59979625578436 2.59979625578436 3.16467000805317 3.48984493175801 3.75675057185501 2.59979625578436 3.91825195276001 3.64486528963022 2.59979625578436 3.40831739229295 2.59979625578436 2.59979625578436 3.52286036160814 3.09809346900321 3.96837784396383 3.03316965666899 2.59979625578436 3.64047583210619 3.21516294932886 2.59979625578436 2.59979625578436 2.59979625578436 3.74662764509982 3.52935196132226 4.21701356221684 2.59979625578436 2.59979625578436 3.4898242940079 3.65903663435232 3.32763914543774 2.59979625578436 3.13589789482968 3.41213166059614 3.39336865034197 4.57912481875013 3.10567645987634 2.59979625578436 3.16768203400873 3.69430075694107 4.6102922073487 2.59979625578436 2.59979625578436 3.41194443992594 3.45226107684251 4.57605143148454 2.59979625578436 3.26459823700284 3.3572885702161 3.02884003678921 3.6441493081931 2.59979625578436 2.59979625578436 2.59979625578436 3.13501077494869 4.62178841464404 3.16701331005524 2.59979625578436 2.59979625578436 3.07465554562221 2.59979625578436 3.11037841164054 2.59979625578436 3.8789415331015 3.12628544447371 4.61731754019625 2.59979625578436 3.25431612115486 3.16417745732558 3.61197994694732 3.6727640892179 2.59979625578436 2.59979625578436 3.4750818543346 2.59979625578436 3.75515036559929 2.59979625578436 2.59979625578436 3.39857787496319 3.23306554339514 3.78296797290542 2.59979625578436 2.59979625578436 4.11252522245328 3.50135233378827 3.35923288868612 4.27217055541887 2.59979625578436 2.59979625578436 3.35732401866502 3.32529133428012 4.17964818395358 2.59979625578436 2.59979625578436 3.39679534912207 2.59979625578436 3.61677307627576 3.11263355011005 2.59979625578436 2.59979625578436 2.59979625578436 4.23714878711994 2.59979625578436 2.59979625578436 3.4134412798777 3.42444996502386 3.37140050762372 3.00967619553112 3.10108304697002 3.3545076278657 2.59979625578436 3.53908328774937 2.59979625578436 3.07737644082094 2.59979625578436 3.38008103418363 3.63837469934118 2.59979625578436 2.59979625578436 2.59979625578436 2.59979625578436 3.53478780931926 3.0312983665093 2.59979625578436 3.63022623727667 2.59979625578436 4.29928211929071 2.59979625578436 2.59979625578436 3.19677433375722 3.43218861185877 4.18015701448294 2.59979625578436 3.42232468042162 4.27160858967217 3.26876126171489 4.33059150984436 3.13246240288098 3.72219487660684 3.45753213759342 3.49185471935923 3.61569775868697 2.59979625578436 3.48725331849201 3.40975513062506 3.99488964001348 3.87775352239215 2.59979625578436 2.59979625578436 3.42553268245098 3.53421281753572 3.730857914079 2.59979625578436 2.59979625578436 4.11646012616742 3.68140363975058 3.54517870254472 3.11512830171232 3.06640245947418 3.96321499642831 4.05795574569588 3.0751254337643 3.04165461401528 3.57449242583284 3.99895293395144 3.62863518361895 3.52565598760109 3.07270803269098 3.05448293938791 2.59979625578436 2.59979625578436 3.76883990120799 3.88480196406123 2.59979625578436 2.59979625578436 3.4551235647353 2.59979625578436 3.53813333396401 2.59979625578436 2.59979625578436 3.46047366396977 2.59979625578436 3.73352168770383 3.25348081783336 2.59979625578436 3.19546030758457 3.13011628474653 4.05882051330767 2.59979625578436 2.59979625578436 3.18590979373873 3.69514666089469 3.93524423983696 2.59979625578436 2.59979625578436 2.59979625578436 3.16495280147876 4.15035954084348 2.59979625578436 2.59979625578436 2.59979625578436 3.36724785466784 3.42897032873693 2.59979625578436 3.02411260142883 3.43497551468937 3.50591962117144 3.38883758703688 3.18526268121318 2.59979625578436 3.86855734942752 2.59979625578436 3.76560242009159 2.59979625578436 2.59979625578436 3.82954128591687 3.44068119535472 3.97279742739903 2.59979625578436 3.08857273903009 2.59979625578436 2.59979625578436 2.59979625578436 2.59979625578436 2.59979625578436 3.51786239715108 2.59979625578436 3.78617645641715 2.59979625578436 2.59979625578436 2.59979625578436 3.44610527326197 3.52860207380879 2.59979625578436 2.59979625578436 2.59979625578436 2.59979625578436 4.07976581432053 2.59979625578436 3.06942971940629 3.1933542419055 3.40050620406403 4.02402990737736 2.59979625578436 3.15916706065669 3.78929237566466 3.58791938660392 3.55880419163474 2.59979625578436 2.59979625578436 4.09787479416886 2.59979625578436 3.72640010490732 2.59979625578436 2.59979625578436 3.62245939251466 3.64036404079632 3.99919453952539 3.490403922 3.10996514328171 3.5547880162334 3.93380540512647 3.79554410341797 3.12381515159364 2.59979625578436 2.59979625578436 2.59979625578436 3.02864738326235 3.17264699689973 3.51825997083232 2.59979625578436 3.09522200693535 3.53306774720939 3.54296666098036 3.4076023698681 2.59979625578436 2.59979625578436 2.59979625578436 3.77504121623943 2.59979625578436 3.07415123844217 3.74522279935163 3.66056050234826 2.59979625578436 2.59979625578436 2.59979625578436 3.15110900783788 4.4569336025263 3.79195208128223 2.96925739016971 2.59979625578436 4.02558572051835 3.42512101143509 2.59979625578436 2.59979625578436 2.59979625578436 2.59979625578436 3.14025367911579 3.22344610197473 2.59979625578436 2.59979625578436 3.14391809079161 3.90786300452943 3.81807624292966 2.59979625578436 3.04794204847268 3.25899884065111 3.30034534379421 3.09650342821345 2.59979625578436 3.13125931646859 3.25894527343764 3.48895088648259 3.77536998505502 2.59979625578436 3.28076458677052 3.76265345273638 3.12630467899536 3.78744223106535 2.59979625578436 3.19993551182426 2.59979625578436 2.59979625578436 3.97045970576621 2.59979625578436 2.59979625578436 3.30108436898664 3.17286485156 3.94179678570651 2.59979625578436 2.59979625578436 4.03934067139395 3.30569620533089 3.84060021691919 3.14267566082531 3.19302232415317 3.30265235045542 3.42271491525921 3.73391719046449 2.59979625578436 2.59979625578436 3.82697302268523 2.59979625578436 4.16821875263883 2.59979625578436 2.59979625578436 3.13589593959261 3.61979586901477 3.85472706889637 3.19467141427376 2.59979625578436 4.38710508913182 2.59979625578436 4.22075277680449 3.19701343765189 3.47010227507714 3.40388052538003 2.59979625578436 4.14348170227437 2.59979625578436 3.07210468251341 4.06120426633214 3.44069989855465 3.50975893664833 3.87508178928827 2.59979625578436 2.59979625578436 3.67928419197264 3.22831015235155 2.59979625578436 2.59979625578436 2.59979625578436 3.41253877880521 3.37227797937422 3.87328019098817 3.15150067151979 2.59979625578436 3.73972313281026 2.59979625578436 3.76161359990107 2.59979625578436 2.59979625578436 3.38077863823906 3.69415845135935 4.26288277232779 2.59979625578436 2.59979625578436 3.62970343240219 2.59979625578436 3.67887954623511 2.59979625578436 2.59979625578436 2.59979625578436 2.59979625578436 3.73896028770694 3.30109143257354 2.59979625578436 3.37410327500007 2.59979625578436 2.59979625578436 2.59979625578436 3.11793268627682 3.61437619789413 3.3372256094953 3.6155055741188 2.59979625578436 2.59979625578436 2.59979625578436 3.04736748769776 3.29214780067696 3.22666753937026 2.59979625578436 3.29056662479942 3.13561726277176 3.35646095424594 2.59979625578436 3.15282698057601 2.59979625578436 3.09661102337773 3.34921949652031 2.59979625578436 2.59979625578436 3.28720428082605 3.16296043660998 3.4325387178651 2.59979625578436 2.59979625578436 3.23124158278061 3.33689537073237 3.56736478650805 2.59979625578436 2.59979625578436 3.22721475254557 3.31107187306906 4.11066112897335 2.59979625578436 2.59979625578436 3.17879938663296 2.59979625578436 3.31680275846176 2.59979625578436 2.59979625578436 2.59979625578436 2.59979625578436 4.08460256147185 2.59979625578436 2.59979625578436 3.32590215093667 2.59979625578436 3.89343169435146 2.59979625578436 2.59979625578436 2.59979625578436 3.13403103541172 3.32032749209579 2.59979625578436 2.59979625578436 3.32593040474478 3.6259675130652 3.11225860773288 3.52425320467527 3.45055086810467 3.13901363613911 2.59979625578436 2.59979625578436 3.88775040400341 3.12724282625815 2.59979625578436 3.37185434725751 2.59979625578436 3.3580901148347 2.59979625578436 2.59979625578436 3.23796702278507 3.60093083117833 3.75950738938113 2.59979625578436 3.60066604531036 3.28089785406808 3.18542993688362 3.22990884353066 3.43352024351822 2.59979625578436 3.22155548070353 2.59979625578436 2.59979625578436 3.27005780046848 2.59979625578436 3.71287232000139 2.59979625578436 4.03321156697343 2.59979625578436 3.15066378465705 2.59979625578436 2.59979625578436 3.21175968271509 2.59979625578436 3.93970521812855 2.59979625578436 3.37017545708318 3.61701055796051 2.59979625578436 2.59979625578436 3.49579071812971 2.59979625578436 3.05399940778521 3.22347444536885 3.36404641342157 3.21559004798566 2.59979625578436 3.62099745099714 2.59979625578436 3.11863948399305 3.40464306295055 3.57544781452639 3.22310506880101 2.59979625578436 2.59979625578436 3.30409561387671 5.21631662540804 3.41956127694051 2.59979625578436 2.59979625578436 3.39912989984874 2.59979625578436 3.34680674814643 2.59979625578436 3.87987953278256 2.59979625578436 2.59979625578436 2.59979625578436 2.59979625578436 3.170552578228 2.59979625578436 3.46270972026923 3.59353171185912 3.13258002656255 2.59979625578436 2.59979625578436 3.20516644634206 4.03974231646601 2.59979625578436 2.59979625578436 3.24766064870577 3.52788263827347 3.34233340375088 3.09452231295659 2.59979625578436 3.18142001825098 2.59979625578436 3.14662082988331 3.62643403330102 3.48793206455015 2.59979625578436 3.3444210447866 2.59979625578436 3.60268929125403 3.20854780368858 2.59979625578436 3.47295221299192 3.44650063410331 4.25361883661525 2.59979625578436 2.59979625578436 3.99472994152574 2.59979625578436 3.62252958116509 2.59979625578436 2.59979625578436 3.32979506903342 2.59979625578436 3.51092015828471 2.59979625578436 2.59979625578436 2.59979625578436 3.08778501908917 3.83516092794187 2.59979625578436 2.59979625578436 2.59979625578436 2.59979625578436 3.19378284176863 2.59979625578436 2.59979625578436 2.59979625578436 2.59979625578436 4.07961686378241 2.59979625578436 3.40116079843692 2.59979625578436 2.59979625578436 3.48455101835497 2.59979625578436 2.59979625578436 3.13790827944038 3.44060850168788 4.20489095776479 2.59979625578436 2.59979625578436 2.59979625578436 3.3044068221996 4.48419206145898 2.59979625578436 2.59979625578436 3.65463134791335 3.2235071789958 3.25835208647746 2.59979625578436 3.1677776264212 3.68182989929518 3.13558510809591 3.82194434515169 2.59979625578436 3.07369795760033 3.30313529149927 2.59979625578436 3.51041138144057 2.59979625578436 2.59979625578436 3.70954315675184 3.1964791051938 3.33771173039697 2.59979625578436 2.59979625578436 3.51813431289006 3.81637726989775 2.59979625578436 2.59979625578436 3.11287055727565 3.8120814247525 3.85361288664694 3.28340384350047 2.59979625578436 3.34591117683446 3.8356080573271 3.14365100473681 3.61912613435165 2.59979625578436 2.59979625578436 3.29381410174513 3.35595282582116 3.71233198111385 2.59979625578436 3.1167432246131 2.59979625578436 3.55270442973838 3.76016028022053 2.59979625578436 2.59979625578436 3.50472204862562
Manes.16G071800.v6.1 7.32268678641087 5.59714387730944 5.83791385237484 5.99029938926791 5.6085264192457 6.63120056780559 5.67066755342104 6.25463324724702 5.60335429203349 6.16265524868823 5.92725944555621 5.89119209043107 6.51702807916511 5.81286529111601 6.56237786711794 7.02743752545934 6.64239336161975 6.59012080608908 6.15652460640893 5.21095998477064 7.16036957909469 5.24607230770033 6.21057371469744 5.60604401447496 5.35465568149325 6.21360508632459 6.86522835069921 7.08558604457888 5.3823476826712 5.41475230790639 6.57551738695718 6.35267613115513 6.35189757918483 5.92465490721641 4.57001279011813 6.32987217427678 6.3128124289135 6.27732421140634 5.99705829878558 6.61259140935503 7.01060401806294 6.11100421409488 6.43583542256243 5.55049163199538 5.46311794560064 6.30222357554477 6.11603413751493 6.10820638675434 6.52894532572871 6.06868337202256 6.6486687549985 5.83399656859002 5.94111122425693 5.60859604148995 5.23137370428282 7.59356024160584 6.29184487899518 6.7397904092483 5.22047165238079 6.05940669731256 6.4007778659867 6.31415968168787 6.02704262112332 2.59979625578436 5.15520149112927 5.93009162840192 6.23780731782996 6.12085345577935 5.43495073187321 5.17562706729124 5.75000288033068 6.70394145907118 6.47753660571811 6.15908029961009 6.53526458751034 6.56325179714975 6.35619863093589 6.46527847012565 6.32271444387469 6.70640280274075 6.78889378039368 5.99123151651203 5.71295470161277 6.45673352290304 5.69249757806206 5.9104799004599 5.57751373103909 5.93983313479848 7.05545573899436 6.117782310434 7.16240016793598 6.13134590278571 6.27178487256124 5.94119979691293 2.59979625578436 5.51957502842192 5.65306639390992 6.45193954371693 5.54576285314493 6.23635536135212 5.79044572971655 5.8372507148609 6.72315178019852 5.42146847628921 2.59979625578436 5.9921980938511 5.28035310434718 6.60531621107494 6.71383610652479 6.110812598573 5.95408718888981 5.77481318232783 6.36674871242335 7.19177434492103 2.59979625578436 5.54223808762156 6.51510726811218 6.20217610992381 6.7618492629775 5.44636953265101 5.7787813459884 5.23567773195196 7.31680905710192 5.94201181082102 6.69778783694923 5.77967530918895 5.41102633645915 6.12563554818801 6.93922743939958 5.84911068947353 6.22223933963105 5.85575232704764 6.46420982801081 7.0850697752482 5.92156345125438 5.9458278417016 8.00033221322601 6.44096808790478 6.76427725535507 6.80764567683259 6.77034367501032 7.27563649984883 6.03301962500673 6.27943920881989 5.59277706241235 5.23963206227548 7.35032706929328 6.18212155844565 6.40364905316182 6.11378370169449 5.47140560541362 6.50161731149813 6.50594173073631 6.28534888960281 6.70207238726713 6.55879033626467 5.26787798097164 6.9178980150825 6.48136855169234 5.40361904632998 6.11293157807368 6.52640462438545 6.29138450025317 5.50099279651834 6.0580026206614 6.23712926275128 7.73960014943224 6.12754508011683 2.59979625578436 6.29286584593523 6.26753888622622 5.79547623200694 6.35541843618927 6.08502857187294 6.17512247499782 5.24055902273246 7.10605533376323 6.67108393344009 6.38019022254758 2.59979625578436 5.32669561124815 6.34458149401956 5.65187713300755 6.03950379097621 6.14502966577522 5.93867079214039 7.82892164967916 6.26537409936637 6.5490379364392 5.8535087250833 5.78818727394669 6.11727223741022 6.47148566077929 6.24436155181109 5.89872429722534 5.75534786470728 6.43836484342989 7.43179042616766 6.6581691228929 6.82813243622986 6.32685030826401 6.08253294139893 8.03075227988795 6.10286260066467 6.59242380160485 6.38673893326808 7.20766970449639 7.66976089634333 5.6146880441004 6.78159949154746 6.14899688983649 6.57862313333986 7.26152414616669 6.54127972101077 6.64317119414151 6.80470462763963 6.27509758496775 7.5116150235896 7.12805524875951 6.00568752683403 6.23405900531502 6.08523090101759 6.7328767690315 6.40894680701875 7.16700080694601 6.25195972983183 6.88480583419746 7.34839768533344 6.498641942842 6.2440211289998 6.72448937856419 6.17585452341159 6.85613009564219 6.05289111671387 5.9965562575278 6.24631191546345 6.01317080200403 6.72083320072527 6.51720728133933 7.09577109260201 5.79822024783554 6.04938320562997 6.31943194322788 6.15623031835662 6.82701750919771 6.3103638636472 5.77758187224684 6.13083543542705 6.41042974629051 6.08665716891853 5.72704842311039 5.84911594179237 5.87210781124669 6.72358951667049 6.61529609502021 6.3932632192391 2.59979625578436 6.60666980146741 6.1910408674848 7.58712938344552 5.92009687125815 6.25116020596598 6.70102296965625 6.30179021294589 7.05785701090194 5.56397032257365 5.76300587437532 6.58895847313155 7.26101447753042 6.3109083049754 6.89462092365918 6.15462438626748 7.01046608119425 6.52544851917595 6.40385726631272 6.62211737883967 5.75333947388471 6.23259248789457 7.30359189460801 6.50743835886547 6.41040182515684 6.56029838578837 6.68495302602129 7.12003919226245 6.44759031207886 6.06222084923972 6.53519388277003 6.24880756727019 7.4502062450939 6.4506496693985 6.27889978849026 6.16480867060817 6.06265766153193 5.99905052359081 6.49846557778307 6.89726657004692 6.28647551611213 6.92102771473612 6.33352179153329 6.43422544791563 6.44769797770481 6.33831244351686 5.72090482454436 7.06895775788678 6.38009672590933 6.86230447000873 6.5506815196875 6.13820023734055 6.59940266485319 6.24302252121243 7.46409205670151 6.70207829430925 6.24940725068766 6.83490376659388 6.26920165706384 5.93296620827668 6.3307428772131 6.23094233743433 6.28322386370959 6.02786002090864 6.69623989735966 6.79720324051076 5.72716299933486 6.60741449245933 7.03538769257808 6.33462522139067 5.94069689414396 6.06765183948139 5.70248144088105 6.37088127791136 6.56697669317172 7.00435924779515 2.59979625578436 7.06296078900458 6.65253377668391 7.07664264545663 6.48602152101184 6.60141604116435 6.44021957870308 6.16421168812641 6.92970629977572 5.6412672651565 5.90728828356183 6.67089163879281 6.08289236241497 5.89108103538952 5.81784438981363 6.25643804843036 6.63182305982281 7.55594873759006 6.35957805595946 6.55824972085117 6.72657515713728 7.94432912395698 6.33373056618991 6.9091548803943 6.38117845190139 6.24652127831451 7.24894503523789 7.06630288575908 7.19003656539721 6.33664504373896 6.76211902884946 7.86547602172503 6.37545121456992 6.83989112004585 6.48552451689971 5.9740695939145 7.11450283449731 6.14862945955431 6.04702671540117 5.96526049879369 5.90127070501728 6.66204208528816 7.6620621852953 6.6783384426321 6.97288789709573 6.30371233887803 7.07620419360864 7.7614157819981 6.15261537348721 7.510862394111 6.50341027012884 6.9841044820748 7.14063218472888 6.71677364111755 7.20830232913437 6.24805332097319 6.2689194423801 6.13718842432181 6.70481002846621 7.54475845129738 6.67753836264813 5.98784590099395 7.06301554143495 5.09033260165601 7.50384996224317 7.59854382073175 6.77143257424564 7.58236190488364 6.32730691778125 6.69233301081002 5.93973838003909 6.2633544673336 7.01935204045491 6.74580080661136 6.80597034678075 5.7789891933509 5.82715457248651 6.97887959245037 6.8049522231103 6.11361149296338 6.15681708512681 6.57697021208869 6.89119802910205 6.38958012471548 7.63784819951807 5.58263566767044 6.12592627936448 7.1619001884365 5.80803153617411 6.31662247560757 6.59740957585582 7.11307915159326 6.38420102495108 6.77814240007832 6.74659208135384 6.30994169378989 6.6139655118294 6.40079052203502 6.00591153228734 6.61219603722718 6.54911668895049 6.05029259967543 7.53732119367916 6.10367679977657 6.40839995850289 5.55225484043812 5.97107690384012 7.26148102124081 7.04180813960174 6.34475598325078 6.17821235491964 5.94066128441301 7.16934658513938 6.40327102441565 6.06128085816383 6.48258940803081 6.20280614084776 6.81064953640336 6.33119832054876 6.82229174044722 6.58966973540293 5.95924126763151 7.29948386480705 6.91634151998845 6.52828410697349 6.28601499788015 5.6615324383083 6.5228349405639 6.22369663932805 7.29896384164367 6.18456862749861 5.6227553295583 6.60605675037356 6.68652607995426 6.97147518927397 5.37541245962236 5.58704614729068 6.99346286700031 6.91792071245592 6.71195279545376 5.93179941717726 6.11176046791536 6.21740553919169 6.4559528485229 5.65973254213537 6.66880270739619 6.124232306592 6.50091030446483 6.82689603381213 6.50187519537392 5.97177156266307 6.21811444883336 5.6464986331803 7.48636593721364 7.27823117401745 6.45223625094739 6.05580582343355 6.57583257763801 5.43049299295146 6.74017159242476 6.13594212174547 7.26278202183126 5.88031054044128 6.71747442688118 6.12120361719976 6.23997809802087 5.82099646071629 6.69308615888537 8.52596538360834 5.91233409602411 6.33847403453972 5.44016184115979 6.63437099654361 7.72362893561864 6.07382752850257 6.65920000736788 4.86829400803406 5.55170964872941 6.47609292082083 6.53384656806867 6.47900870441166 5.9757719722493 5.39544206982288 7.7973106866687 6.5282509769618 7.14330709520885 5.97025988498865 5.94597682404348 7.66150444868915 6.16322968266197 6.9121863965167 6.14411247994752 5.84481181580629 7.79636672984396 6.09200211776468 6.26469704536258 5.23650417642638 6.23004481745691 7.49360021815115 6.49664366926343 5.92267329737111 6.29974557926414 6.12929261365419 8.77478585014414 6.31436857234211 6.23496714962385 5.72140530974 6.22794683035879 5.37578120223651 6.66139580756012 6.03894272901593 8.54380240205898 5.29370628477946 6.66980442606139 6.7785400894906 6.99128101226744 5.90006140018152 6.51232454318732 6.19714962798221 6.69061715890185 6.68473431341071 6.67963300974683 5.69316013033975 6.13774039865558 5.19079892579898 6.10633513654043 5.86672803921797 6.0001251616807 6.83365982378935 5.95369988570092 6.4772384015173 5.58212699745399 6.11420172734452 6.72627990006952 8.14362307913769 6.30204882856968 6.36637629230624 6.15539957820569 6.63139614654312 7.51736700815624 6.52270881366998 7.13079047598415 6.93584666333879 6.40404547819022 5.8950561677563 6.69436510321037 5.27015129772252 6.2881043861588 5.78096432496013 7.7927033980882 6.55093811259885 5.83131348263522 5.88559091440094 6.40199263659439 7.21080744587011 5.83417497318572 6.40143264494565 6.14826553757656 5.3040586457599 7.01811806360312 5.36782322939778 6.93126593000157 6.53900552829613 6.2381475353048 6.07674921661565 6.37510830760663 6.78132650015354 5.89631154111078 6.89685830625639 7.32393489669931 6.91296795053407 6.98847999468046 7.66121625039327 4.93440658670729 6.29870081508725 5.99463690004739 5.94903392381674 6.78399141460582 5.92707719510612 7.11488917638005 5.7536593113118 6.3131557780835 5.32087457129773 5.28700865120477 7.18294872440355 6.26497647261464 6.20328441423102 5.81889310974955 5.50440632011027 5.95113905377144 6.67913864684975 7.01194343838665 6.6617290258706 7.20498147650925 4.47653973438238 6.48924824687045 5.79947106884441 5.12126944497535 6.85063347674467 6.86794928401464 6.91883246644748 6.71203685630798 6.39815464404446 5.60659697503146 7.1477690500328 6.39869205235787 5.45147283072295 7.89018830356021 6.40503348396498 5.76574410067648 6.64393219373644 6.05786217335646 5.61477437703075 5.25591690550492 5.24590172550021 6.44257323830254 6.27090617514703 6.06178106626707 4.80550074028006 6.74825161223807 6.99293792793519 6.44653330511226 6.33585058809615 5.85380391713065 6.66737598397507 5.66832519039415 5.88498862729348 7.59109329542141 5.71475495045446 6.85834632275499 5.23122658648676 6.18156679096678 7.66916327356881 6.95546149070049 5.56615692694614 7.15325265007049 7.89875459866908 6.65792126695784 6.12441526596289 6.22403472150499 5.31372157536492 6.39682150541802 6.25620400955047 6.29208414275884 5.96239236396892 5.76166857074947 5.32073067154006 6.56546138058197 6.57320712472669 5.0550435268722 6.24235831607466 5.90264663783012 5.82291939930954 6.01417667599079 5.37325073172936 6.74265566228376 5.43284111539091 6.70773750946656 5.96501318606564 5.37506605778044 6.94387465769376 6.04183798966492 6.10828062391651 5.07904555151781 5.89433697754706 7.03206371878098 6.65530023208961 7.11770099911305 5.96997643580175 5.63784847407531 6.30488813693443 6.1333631416868 6.60910509728548 6.28647665094041 6.44211592771015 5.359145462439 5.4506491148904 5.65018423186087 6.20116140916817 7.11338780826449 7.01749060811356 6.37554494471574 6.23370780833681 6.50083395129695 8.12148868510746 6.10338950667577 6.18012920555283 6.88260793485145 5.2244674566972 5.94693016350083 7.01573089565899 6.72629978832749 6.80283354854666 4.53878596004843 5.52451304197194 5.52904929137931 6.02685866902905 6.2722252077456 7.69151580504298 5.97072415301576 6.80366845823894 6.05394728256674 6.43789717432484 5.63371052459358 5.7139531020177 5.88639880998802 6.24753690871079 5.30832404336092 5.86798643868709 5.45583830769391 6.11891196108905 6.50851913511035 6.64492989560391 6.60045663771635 5.87813530278873 7.4088340210531 6.15461698603236 6.0726017342539 7.11740528155965 5.93271378324473 7.33474680885954 6.20970555254759 6.15357331349098 6.36467591147143 6.3218182264011 6.3631652924409
Manes.16G071900.v6.1 6.56455253617196 5.89876124288946 6.53639269540998 7.39912544353534 7.66722506873798 6.64443516265738 7.39410186193286 6.76105108101315 6.78551225799907 7.49391054972703 6.36930731879738 6.10373344386423 6.63696339855299 6.75037442628851 7.30262914174569 6.83118832050743 7.5032394366129 6.83559987112139 6.95991818519145 7.36414372549722 6.58845118314696 7.06978735634017 6.90724282918603 7.24561300084925 7.2525011931995 6.49683764016159 7.10026763276961 7.82648029170407 6.96573796261997 7.69875284560984 6.89659849002883 7.54728014151248 6.85601702623859 7.01279163004144 7.26024491019924 6.53792816884728 6.66198886238472 6.39755491706323 6.11438424938219 7.79341424994273 6.50736856709443 6.88952220103685 6.46978169319807 7.00975330186667 7.15069210545312 6.37866869435373 7.47130965839562 6.85376044230523 6.36137694742803 6.75923099385662 6.17921294676426 7.2640735909287 6.07080796801849 6.59345051154135 6.66246103018114 6.98468918465655 6.84483187853637 6.7291954495373 6.81562465378932 7.18347278241146 6.33344938289278 7.95394494749197 6.49671291479923 5.50880681331723 7.36286133020131 6.74434616547199 7.37714271929717 7.74081512019193 7.04209045548074 7.42305557622012 7.11882145390127 7.16101120790641 6.39202284674621 7.1951315606854 7.67504143772098 7.42589650504491 7.36201062334584 6.59236093070373 7.39752273734459 7.30519030598147 6.80272720153974 6.58128532262076 7.24391328791114 7.04228902859525 6.57479754180792 6.30053265801088 6.43153713443233 6.31464526189325 7.43280485348055 7.29774410331143 7.11099469120702 7.6744482339167 7.25887243399443 6.27075447647777 6.50522654805199 7.10413681133045 6.59837198242738 7.32136863386059 7.08684534645076 7.60958907822902 7.65101327816651 6.40593638466594 6.54524721705379 6.70774796024775 6.74716729012774 8.18728727477155 6.90669237433158 7.37430415981559 7.53198180280556 6.33430509617859 7.83571314170545 6.88479227046548 7.234526552752 6.27502989525861 6.50626143573854 6.26205431486038 6.51510726811218 7.2050755807493 6.65361758863299 7.27907286024547 7.49267320233052 7.30592153747515 8.07583852262293 6.82238702619527 6.91819829088261 7.28908318649452 6.42288131065687 7.14723030541512 7.22088005775187 7.35480643270519 7.30290116197964 7.27786278375207 7.37148340618281 6.86690512162788 6.92558185914611 7.07112958427556 7.75188331867465 7.3900173647871 7.64006113812993 6.95557850122561 6.9885962073777 8.01203666809305 7.66652241661283 7.26088715339458 5.93600926420838 6.18582581263905 6.4247549544151 7.19641772321234 6.82907859919469 2.59979625578436 7.40296527609428 7.3467850209303 6.91600294870448 7.13817799447564 7.21323905730178 7.04137950871651 6.77153838459236 7.88329901091735 7.15568884913615 7.23781747682288 7.68849287662814 6.95696857118767 7.35582970790157 7.04167370327807 7.34713053563591 7.96818516978107 7.1053106775556 7.46701691382864 6.92228915010659 6.57541905984466 6.80563872413328 7.30093683311439 6.71196406272716 7.03791431075073 6.36064407413964 6.93367615634052 6.82370719937891 6.8954602017692 6.25238184137476 2.59979625578436 6.19757699145227 6.93373776061121 6.85850843414363 6.45587729085613 6.95996336041806 7.3264229486664 7.64863851915097 7.02165366216124 6.72457592878341 7.087010226915 6.95239419417015 6.0694482602792 7.71439781059444 7.13142577386428 8.28854299252044 7.51333859885167 8.152223100488 9.16876288854557 7.123641050919 7.92605209790601 7.33555595117875 7.88223332346213 7.32962319739848 6.88075787019772 7.11885274730028 8.22865232522517 8.14912727778287 8.30861156092248 7.32566976440051 7.53174008060549 7.27593326997047 8.23799746471968 7.87463390064097 7.56734521032014 7.46327667619527 7.30556814209545 6.67178812702553 8.31825586310262 7.29442593194872 8.16863938342726 7.38929352259689 8.16753513932896 7.95409340700797 7.53717550164345 7.79346082652611 7.63055620108736 8.19186088862796 7.86184088896276 6.73099770965066 7.24009542061255 7.20863424887224 8.05005127523876 8.59043566563714 7.8177261730165 8.43624630483604 7.67203460253133 8.30666807643694 7.9346156534721 7.07993523266412 7.34612930682556 7.25761148778046 8.10945691676333 8.15373592039731 7.83446842948926 8.01656517135942 7.48446146357149 7.99997969024581 7.4066867013743 7.18834797203292 7.44425683296036 7.2616428245467 7.85863155195033 6.47877998205968 7.4698280833916 7.47492298338395 7.47486160593086 7.75945055182417 7.57357394466366 8.10489784085098 8.14224736646162 6.88574848021255 7.81142719650263 7.14856382415279 6.95744752005304 7.09398587619714 7.37419261177767 8.34058938303297 7.74822617751272 7.64823803111841 7.80595285428192 8.05455807894135 7.98925641177719 7.23824745292344 7.57903908705414 7.08600576210785 6.54265369752066 8.21308285656711 8.0565317600251 8.96292515272449 7.74752223447467 7.91655110310548 8.09038895069784 7.37218416672801 8.10847083904567 7.40046152861179 8.64894785763669 7.10094428856466 7.7805392447181 8.17880029731753 8.11970563672137 8.07192336785114 8.09492854599897 8.21771902542487 8.60499940282946 7.55745131348473 7.93509523225826 7.4570804769867 8.54134282374695 8.0138734816154 6.99624052107382 7.71988714042156 7.34652194953241 7.67144510447247 8.60846737405812 7.31178355113412 8.27714601769638 7.38628337687257 8.43211335141579 7.41645074113775 7.74685054010266 7.97587552302718 8.93856748208209 8.57047560461027 8.24013525281831 7.49143338523463 7.74535467387839 8.14586678606641 8.21211405377448 8.26756360903583 7.69043019222466 8.36449417606075 7.70827985821415 8.35549343414299 7.97339382202442 7.21098838216286 7.37866696918572 7.1601180962029 7.87440228787473 8.13751611298673 8.27425374728848 8.21539594439722 7.34769279442913 6.28297791613009 8.36351123453944 7.98268345160694 7.68169073516697 7.65439203678947 7.78331375645805 7.59201406849632 7.86899884578891 7.81510483517134 7.25864736929717 7.75494529105469 7.63396347558525 7.83323047037379 8.02656639299539 7.80941085161902 8.10722992955426 7.95540068476567 7.02213382004255 7.64532694917848 7.90001088087137 8.00292236215284 8.36274074223709 7.45546299158171 8.22353976572715 7.49569095633585 8.227508996824 7.787610076353 8.4709675292974 7.99437403263002 7.27155609751071 7.69881151904974 8.40563089563531 7.00202902808916 7.62124439944984 7.59359463206618 7.97572904206101 7.7035338693739 6.87662554204026 7.27757413619987 7.07422428721234 7.87886361522219 7.50424331790341 7.18789855670221 7.18143433316042 6.92182566110922 7.29796848073098 7.45239536323546 7.48707124361651 7.57389426631467 7.31372081260967 7.02082118221755 7.9833333757791 7.57320955492644 7.31716001175054 7.74752256481598 7.13539971054616 7.71652775680924 6.10353579701108 6.74004626839312 7.54475845129738 6.71608149551073 7.73561900028018 8.21842863139458 8.22776444696856 7.20618905570822 6.88439941947393 7.99189289789266 7.50282003358478 7.54354255880371 7.47101008659134 7.14456667524829 7.52415192784916 6.99800247149273 7.22490958943582 7.64008432663225 7.7160424654097 8.08667299308201 7.36283001018057 6.2412671117171 6.62765245750863 7.53523105911818 7.27772972384522 7.01155128872234 6.92928434976625 7.0946024451436 6.98809366927159 7.03141808675462 7.09540972881555 7.27120364033424 6.59053658883539 7.36683416490422 8.15183975019147 7.4281526134911 6.29645298578203 7.50296993019479 6.05407573232855 7.40437046510447 7.92351868696424 7.57737313281761 7.21015991548369 7.99860189932294 7.97848790683624 7.66753803175906 8.38269458402443 7.96194500159083 8.25209824663653 8.73739454536246 7.99123739137974 7.61659235959113 7.70296580493373 7.75530340966543 7.70328445061935 7.57716161888033 7.52090302123605 6.94892386903316 7.00454791018895 6.82414450158028 7.04728103160344 7.57198193853499 7.19130635291631 7.563630080615 7.61730323931089 7.1695270009343 7.18307518468854 7.07413766787295 8.1164052012451 7.0456563258973 8.28940250984389 7.39192661672176 7.99904940319955 7.40910053163266 7.29141341044747 7.67164582867041 7.48105169971937 7.64646217985954 7.39831188669842 7.69097157801687 6.67527681304809 7.34259475251816 7.59296455279041 7.95400742738909 7.59209730225126 7.91625661350843 7.01305137916979 7.73861246714568 6.6282191469644 7.01505957036693 7.70477677765708 6.31851221324441 6.93983461930666 7.28832693119133 7.77048872456617 7.96944500494447 8.40445805591447 7.27823117401745 8.31471114296202 7.26434074662373 8.23869395212709 6.82952804427911 6.6586430428673 6.73408200213754 7.3016924757458 7.78142641514598 6.73217506268588 7.48918856317806 7.12670639200276 7.352006349394 8.26883744900813 7.77854266147485 7.19298939479323 7.27026514950008 7.58207595443523 8.69907661235495 7.52059475428163 7.43313142910682 7.09525162380411 7.51469131955066 8.20429919249585 7.67277845474743 7.42755148912689 7.21014315992926 7.85862541145766 7.46967369930196 7.95764014613808 7.31753860433951 7.42036766999708 7.53262435461035 8.4690244039457 7.95728460386609 7.45951529171949 7.75567933695734 7.45571470452174 8.32779443996976 7.86108951540134 7.62256998572011 7.75146178194327 7.41966964819632 8.05367035705056 7.54873080691957 7.56739275895857 7.84975036789632 8.5059273492518 8.21849152620809 7.74754356428364 7.95934462345516 7.24780833869381 7.77230984042705 8.09807200294529 7.47008973492608 7.65923501379963 6.90917528484006 8.17137760514521 7.84172813095004 7.77332558591682 7.76964778270016 7.57556346486886 7.71519057852211 8.69097861485733 7.35663601286316 7.58975272059464 7.38045189853987 7.2509801249203 6.7368851928974 7.55732774998102 8.80237270743389 7.16993743726049 7.0730981130013 7.63587514851999 7.75803841823634 7.80088825684133 7.63189482052073 8.08296259139913 8.40352411574259 7.24783766772377 7.08243280340817 7.14690818566771 6.98231232428078 6.9991264849713 7.05144004353693 6.80147858966588 7.55777583517761 6.75978117009649 6.9834405594486 7.49817963005207 6.62745336508444 6.39970195455746 5.95615711346721 6.95203667226015 7.49550854484158 7.19872607493509 6.78831740794368 6.13228880521743 6.28851110243308 8.19163945581178 6.05806205143464 6.11513759455464 6.48936813990334 7.64610095703548 6.6885146475082 6.9394726751721 6.84976747992935 6.89173682237165 7.01199528519493 7.59799757510372 6.61462692047103 7.32742301862927 6.47273708384785 7.06944570344194 7.55586375974215 6.3482752610748 7.26453207961314 7.48911077089637 6.75383629084405 6.33022400202186 7.34429783775184 7.27025338209524 7.23698323404539 7.10368056953936 7.58705589660955 7.36815938282643 7.10491627344435 6.81982981246763 7.21726894272305 7.32106079599402 6.72746355364748 7.45168338338855 6.99686210492384 7.71466061988839 7.75243961798123 6.9442914897908 6.91321893601509 7.53499922410746 7.1852063580363 7.61391237943246 5.75972120687317 6.48924824687045 6.41065759047111 6.28296494191187 4.98574003949392 7.16580071218979 7.5636311631655 7.21900714714555 7.79219836170196 7.40061466550483 7.87481361947007 7.35013531893144 7.44527776238335 7.49189110858862 6.87708650034904 6.93043897943368 7.54927005624109 6.97858674596488 7.01950345384466 6.47180268158373 6.30413449800928 7.08030616493923 7.36547062509471 7.59538370430785 6.27438817492132 6.84530801026032 6.89380106821719 7.08528630280944 6.59525868928489 7.34164252583321 6.45292776478312 5.66832519039415 6.49438499279059 7.72821897771402 6.67036506018314 7.16935628231246 7.15278555102811 6.8113130010887 6.57885606311777 7.10675719658088 6.48443421347651 6.40842495613091 6.59416765175085 6.26484171207857 7.16983338045676 7.50551532975878 6.08123030053798 6.18199837566141 7.18890322372307 6.40810079350576 7.12158119827919 6.55732309085755 6.85599571071797 6.92824286862866 7.39216196157826 7.05783572718427 6.9379272392831 6.91948453325989 7.16054221815892 6.78283341995394 7.05193409450148 7.02315382999871 6.74888796903141 7.75637887009477 6.314152850383 7.12960249762428 6.66256640730055 6.6581415307701 6.75910325565475 6.53267990345165 7.60166625515152 7.29459621138146 6.69948911384154 5.92879426149891 6.66785323116378 7.38705020683611 6.76884447983666 6.87040709550756 7.42333556489344 6.53384919461082 7.32752677284215 7.46584687539065 7.16127441444723 6.99653040209861 6.88883945245368 7.90751020236492 7.0269109133943 7.00072916682675 6.95002309708467 6.79888235985831 7.47189698682269 6.43845547623998 7.5071389464399 6.95973244362696 6.45916365786652 6.92340731998102 6.30850772774197 6.79838995560684 6.57541771729128 6.77831249583114 7.06651091357082 6.24187452297774 6.66055900148211 6.74696937968878 5.91184575616491 6.47450331084637 7.21969662635751 7.0861591383991 6.43789717432484 6.72642269159348 7.06901302397651 6.56311797586959 7.25960371334318 6.82056468844978 6.58104566520953 7.66636611011627 6.87013349590156 6.87390196677054 6.75893305822976 6.27952526052601 5.81971901378247 6.55403590530924 6.72086509125655 5.81703226096404 5.59706581092614 6.98515982886482 6.4270203806223 7.27128928466014 6.15357331349098 7.18831078302157 7.08477699732632 7.19560434812853
Manes.16G072000.v6.1 4.92208928774818 4.12294770149171 4.14266410568449 4.18887900541116 3.98544613374799 5.65914743466267 4.91723006115201 4.52361300858914 3.68641773527526 3.89462144677541 4.10500416741509 3.89829373058726 4.68474164205806 4.54430539374415 3.31139865403928 4.91730601318964 4.48186500975861 3.80123086013542 4.19025221252293 4.37243313713793 5.80569526287965 4.70174863234342 5.10272751419889 3.56007187972487 3.67022745780567 5.03723622187339 4.03885432209456 5.1837139857175 3.78836439742839 3.50726921022951 5.05848504439929 4.49655854268444 4.92407423616437 4.1156567015998 3.36735576210244 5.38583086355582 4.57094358043854 4.95651834574369 4.40028234882696 3.80531622868573 5.54922800657294 4.30396182427284 4.28297638567827 4.37899251711219 3.44051830746251 5.60687622284921 4.5541244778177 5.11905740716803 4.05595995176715 3.53623203608649 5.06000772961864 4.5476765103626 4.33030496627757 3.61356726487245 3.79492487585658 5.42919164574236 4.15514836856609 4.92609812722825 4.23986962572266 3.35998747224409 4.14674280385384 5.00917874820044 4.3306298088978 2.59979625578436 3.15500955286225 4.76870022827063 3.71564452659676 4.82973749913349 4.49082931894251 3.78368445386911 4.63026672461889 5.00090100107151 3.97670306405279 2.59979625578436 2.59979625578436 5.58068320476619 4.88006434271033 4.64305195648199 4.22550291220958 3.60487272425572 3.77485557868279 6.07023748829379 5.19049557503194 4.14915848480723 3.59250871737335 4.93591418478946 4.36862933646404 4.48022717817524 3.75847140941337 4.42142483690612 4.89014723957087 4.39310760010764 5.34174828313027 4.19478369902351 2.59979625578436 3.844423412108 4.92493383161646 4.37443618480215 4.52652053959961 4.003534888344 3.07907070398862 4.45063477986658 4.45243663337684 4.82279525910758 2.59979625578436 3.73453100833969 4.85195764567843 4.57712488559157 4.94448824903345 3.50485837076424 3.7929621197833 4.68692410658827 4.74569516228998 4.0693963383006 2.59979625578436 3.91825195276001 4.57742040129397 4.65866846193553 5.06614806841381 4.35230567133016 3.76903956309953 4.84904362382077 4.24408791347361 3.58497213633413 4.64284561767204 3.25674191122001 4.3351205216289 4.7229364053231 4.38748088629711 4.00429153483328 3.4373015361164 6.29017583248393 4.49000767365377 5.44860537604964 2.59979625578436 3.62601013591596 6.39774149925999 4.25423516625649 4.58420441954195 4.28701857680389 3.77288014353904 5.92721880478621 4.60951190642314 4.89500728841505 3.46737055924807 3.57533447128517 4.80399080689754 4.1709732695979 5.00059546971631 2.59979625578436 3.98304074215472 5.61016078040009 4.30013684981934 4.7946565352314 4.26669918164942 3.97043266439989 4.75529956405342 5.25421093862759 4.81080710292079 3.48059009761494 3.72886965259009 5.15497450718202 4.4179045317303 4.29075855205224 3.5701883979893 4.02156810560779 5.83392783055157 4.39061229752421 2.59979625578436 3.60579276956614 3.17915297907334 5.4710030598959 3.34034589785326 4.65631728929943 3.31397370621681 3.25431612115486 4.440041055121 5.29133354953318 4.53457186003769 2.59979625578436 3.66117052613107 5.48092493596504 4.92392291142106 5.19503505953578 4.19795924263863 3.76194308366252 5.81426507158753 4.48210578859084 4.15556250339624 3.72261622898737 2.59979625578436 4.00029020816282 6.71006549712166 4.6772283506999 5.26559525716021 4.23928452547731 3.67690223879019 7.15672714832944 5.07618812220133 5.93502187627696 4.17991317323508 3.92248848061779 6.30420301384743 4.29881745630782 5.04366337122274 4.22271843479594 4.04075971142055 6.95455332104147 4.57171036762604 5.10398020730708 3.77367409578493 4.16248227421431 6.61278405756508 4.18992841586982 4.95728485410518 4.12112546316912 3.58798918021776 6.37434127139253 4.80089919246676 5.60381945500939 3.87159317967938 3.8313921139122 7.2340529608223 4.69170266063917 5.82616336270468 3.82970366029775 5.3297934882194 7.04830405891351 2.59979625578436 5.39261430583694 4.33149077078377 4.09360244174011 7.00885295759375 6.17104444039799 5.93665995842748 3.50611797315604 3.78369997009961 6.30455515236963 5.08148975416653 5.7134799280463 4.33024326118047 4.63308609036241 5.94341990631676 4.69868513468132 4.62450323458311 4.20907845683951 3.72219487660684 6.13083543542705 4.73862672102818 5.29939951778572 4.59495224207055 4.09363250266246 6.8550168647887 4.68159371780483 5.74330359903664 4.63234578791599 2.59979625578436 5.5877276039607 5.11958373898907 4.83172882848593 3.97949785204621 3.55007708352618 6.17855147313365 4.96229904443256 5.67792947987631 4.62689407821506 4.94292986593766 5.67919821205406 4.74165541195925 5.60146791909786 4.57036891602596 3.95429187897232 5.96809273177112 4.37916914598872 5.68522435132973 3.53348012249341 3.69189906155576 6.23259248789457 7.17669389451594 4.40587802679441 4.94193899020066 3.77057780858682 4.51448410959426 6.70939832676572 3.96972477823591 5.67942950485617 4.29255672596955 4.08385788639321 6.27755289958559 4.612130273966 4.54574177902802 3.62078637969324 4.13095971359035 7.02552754832014 5.09784341160925 4.35381545485456 3.45882666299881 4.08920350978085 5.14697052697192 4.18310499085931 4.4752942686859 5.01895730954084 3.27020841900006 6.82351742927911 5.61658691389809 5.64103586496885 4.37219797012337 3.73104172527703 5.36365852335218 5.32868471070745 5.82670816008251 4.68899617880253 4.53713282356015 7.17508745826331 4.33540432563976 4.88099517558048 4.18601845275456 3.79160438696396 7.05594928186917 5.24794782021248 5.08856714999277 4.86234590537453 4.25565820313127 6.11448680764267 4.90510376636779 4.33372626996016 4.44935965213155 2.59979625578436 4.80354476743138 3.83707874515466 5.24501503428351 4.78487316562665 7.17295988287586 6.43618037376238 4.41017295838872 5.24940342645798 4.10925904801117 4.02619953082338 5.66317328335594 4.28877916681286 5.49559137805058 5.6412672651565 3.96591255596935 7.08512435737551 4.71298971188403 5.35042297223821 4.81845515688266 4.46783336864851 6.45406865716002 4.94129349227912 4.8468384723005 4.66737330342716 4.12048276676236 6.51232641641616 5.51778962376739 5.80546068603558 3.73918619992547 3.8679106063204 4.79548826945849 5.03948265829713 4.39734045192894 4.03217353796024 3.9555737705207 7.15045774931779 4.09681622747089 5.07196946958402 4.37013922860446 4.50877571754299 5.69533850267019 4.83028291050932 4.96991866754707 4.25504589024885 3.91103305147773 3.5766943121934 6.82155203831655 4.44410593126486 4.99042524777045 4.01877218189172 3.84661835353983 5.67554978523216 3.99533169006897 5.06153055257704 5.14862042527016 4.45993186670992 6.33864356995153 5.50581013079006 6.13009923371978 4.24207917860247 4.1715324172179 5.23736749094917 5.33440320769063 2.59979625578436 3.79696852063491 2.59979625578436 7.73855081447258 5.09033260165601 4.85818624890314 3.98124168831376 3.62280837559436 6.31651748574841 5.20756644936729 6.13602237644011 4.22545807574208 3.69848075669755 6.71346525175034 4.66129711155231 5.27759836174646 4.16841990036692 5.22362227489548 6.60375034275283 4.49136686158297 5.16983176920414 3.63068502978547 3.23107304392998 5.5670358998189 4.78417039415264 5.35687650251694 3.91732859739361 3.86777619171094 5.88614502368867 4.60138049066538 5.27872855686352 4.69085571287663 4.42053461633901 5.43759448391848 4.32851858941101 5.08116332394859 4.50457014569278 4.22259564920708 6.26125513031438 4.88172709989689 4.55665141078143 3.97064834467448 3.80869573743323 6.5246551233036 5.01379808151752 5.40069575858756 4.34730646413874 3.76564883305679 6.41089282974413 4.98600600090211 4.69846165629342 4.07875080330696 3.89202251523489 7.43742124949213 5.32493331186273 5.17306380733738 3.63202778143493 2.59979625578436 5.94070223382023 5.02839222209102 4.8033151771949 4.18715638109927 4.05585750473829 5.6289115682448 4.89935882369703 5.04374447436592 3.76598262200036 3.89571112591486 6.34598264325926 5.50538777309181 5.99354729673723 4.49933594662271 3.31390949928497 6.62508252218734 4.38184399215932 5.58418833988435 4.35152909985919 4.33139181164833 4.1083370108647 5.39115173907655 4.77614119986643 4.83402216921826 3.5995725395466 4.46739589568783 4.54529633287482 4.42763446180923 3.56431211964338 4.48212124836195 3.90571590500452 4.73019107509972 4.0366002517989 4.63949104418587 4.10111300388802 3.44677671125314 6.27449763085157 2.59979625578436 4.86982367292944 3.71885506342396 4.00858795385156 4.71111729911174 4.56970683727191 4.21177103240202 4.28227207557417 3.67290371109444 5.79458610036146 5.36768268174078 4.79026165946093 4.31183272621935 3.44342650184341 6.84321304595985 4.92601858589701 5.7448958656304 2.59979625578436 3.85813757889308 6.21387600756127 4.39989317147418 4.89785756854126 3.88481103793489 3.11793268627682 5.48815534244756 4.657374070889 5.56540051136107 3.66037152574658 3.77937656857795 6.34608425087892 4.80016291133239 5.48368570636335 4.18973019858316 3.39551074369792 5.79108010511061 5.11895541669954 4.73713709122796 4.38713898327236 4.18769220863913 6.59982009023232 5.38322270484565 4.89977420578011 4.83476020590626 3.89221999526132 5.00060293765577 5.5801610997066 4.98777573271254 4.39023932548587 4.2821861767757 6.23559840221863 4.8813849947124 5.07365174917435 4.48879252419303 3.79022776133736 5.6387033641865 4.38473051787695 4.79623953807814 4.86034345636237 4.12579064229111 5.07882525784914 4.42472340312659 4.78686439319127 3.74402143797072 4.15007127375922 6.53098469845077 5.00453041978863 4.94862690326044 4.81255674658743 3.97414549722241 4.58000846260468 5.59795331329635 4.79981572729473 4.32045571755676 3.98727565610286 5.57629787855935 4.95987606824123 4.93576101460197 4.44160271963761 3.6864598314512 5.17803692076691 5.01389636995763 4.07955492702352 4.59225445765278 4.14033327235733 3.35805347339294 5.30025487034125 2.59979625578436 4.71173018823048 3.75469696613014 4.23993738336238 4.97267179469575 4.49974384603744 3.88540911740735 4.24275299171973 2.59979625578436 4.91633544453321 4.50172976739104 3.66297563908253 3.31295268164799 3.87596597040693 5.42374581916854 4.09242803393205 5.20858709768888 4.20625387689369 3.52399980726882 5.22659746614308 3.27099546505006 4.51439758312452 4.05020411982674 3.20491354779203 4.6930636712557 5.14424917250544 4.88498330622259 4.15474639527272 5.63966639945041 4.0383893101787 4.6289682227273 4.83551694937369 4.01221320005555 2.59979625578436 5.95711321634653 4.63240443628094 5.04414699910885 4.094863701899 3.99925688339375 5.84185224439393 4.86192366656367 4.92113850158948 3.47520283733032 3.7884533108739 5.25058062907646 2.59979625578436 4.90170268828972 3.91016354464085 3.839100201193 5.33101166588341 3.87343327725243 6.08526831458636 4.06375542056152 4.18166335394134 3.79716551795672 2.59979625578436 3.98502212357155 3.86843224215505 2.59979625578436 5.08532110175371 4.84957687518996 4.46558264157305 4.04455789294339 3.136598296543 7.32551607355831 5.27335669040253 4.40711821045092 3.89214745174932 3.170552578228 5.27473803102373 4.78377345945379 4.04222186891198 3.87077178890064 3.6382269395015 4.21448285622671 3.78576236349482 4.61264402123049 2.59979625578436 3.5720670294192 4.34019960570895 3.81277483485945 4.66986920965558 3.87338178481823 3.51194589800682 5.43401894049352 2.59979625578436 3.67495035924399 4.17769081426287 2.59979625578436 4.33533653699186 4.67496821850876 3.64077565931951 4.18909740301459 3.34267066795857 3.29644996195684 4.69876094172759 3.62972932026475 4.21566885746298 4.04888508924004 3.39597509573417 4.97092624740695 3.77751581381514 4.3571817689802 4.03653832587842 3.66840322173884 4.94238528028386 4.6271471546373 4.2636485000193 3.37964665561139 3.65934735605141 5.31833144722818 5.0315167191485 4.756670261229 3.36381581629909 2.59979625578436 5.64369695051306 2.59979625578436 5.44588779537058 2.59979625578436 3.90856160667753 5.29763683955262 3.85064831246621 5.5271067936127 4.23304333534279 3.17004009026973 4.73413425315166 3.61444306553731 4.83164053823403 4.04400100606133 3.059035661787 5.19844349145869 3.77317512885647 4.0301906122985 4.37342642078893 3.14781871854752 6.47383452138455 3.9708815959315 4.89108383500451 4.07237430689099 3.49119366410399 5.60385055054108 4.74776381899269 4.67020893144725 4.02069780259256 3.83955901297806 3.37365795353155 4.83793413908076 4.61309429115726 4.0401770088607 3.41348554194456 5.17344444281462 4.81372286436573 3.70634912023239 4.19207235009101 3.09559387004943 3.70954315675184 3.43782853744042 4.96376987779358 3.91655510433263 4.26206279944081 5.55166953853729 4.17749285220669 5.61088024143791 3.4309770644687 3.72442824282283 3.94602480720895 4.66070521076106 4.69836497402956 3.20730882339491 3.79715836338657 5.39138001616417 4.50524033334421 4.13807543065542 3.28072078774946 2.59979625578436 5.66469592923311 3.81273639985045 4.32391163045759 4.17168768980405 3.73259335799739 5.17668897467999 4.4670777513188 4.12663141229212 4.36006082777964 2.59979625578436 4.26684033911307
Manes.16G072100.v6.1 2.59979625578436 2.59979625578436 2.59979625578436 2.59979625578436 2.59979625578436 2.59979625578436 2.59979625578436 3.11445218865464 2.59979625578436 2.59979625578436 2.59979625578436 2.59979625578436 2.59979625578436 2.59979625578436 2.59979625578436 2.59979625578436 3.51852869536645 2.59979625578436 2.59979625578436 2.59979625578436 3.2129912889402 2.59979625578436 2.59979625578436 2.59979625578436 2.59979625578436 2.59979625578436 3.16295777007222 4.04230324729543 2.59979625578436 2.59979625578436 2.59979625578436 2.59979625578436 2.59979625578436 2.59979625578436 2.59979625578436 2.59979625578436 2.59979625578436 2.59979625578436 2.59979625578436 2.59979625578436 2.59979625578436 2.59979625578436 2.59979625578436 2.59979625578436 2.59979625578436 2.59979625578436 2.59979625578436 3.1556293923897 2.59979625578436 2.59979625578436 2.59979625578436 2.59979625578436 2.59979625578436 2.59979625578436 2.59979625578436 2.59979625578436 2.59979625578436 3.32378826321993 2.59979625578436 2.59979625578436 2.59979625578436 2.59979625578436 2.59979625578436 2.59979625578436 2.59979625578436 2.59979625578436 2.59979625578436 2.59979625578436 2.59979625578436 2.59979625578436 2.59979625578436 2.59979625578436 2.59979625578436 2.59979625578436 2.59979625578436 2.59979625578436 2.59979625578436 3.24847608250363 2.59979625578436 2.59979625578436 2.59979625578436 2.59979625578436 2.59979625578436 2.59979625578436 2.59979625578436 2.59979625578436 2.59979625578436 3.24852250119544 2.59979625578436 2.59979625578436 2.59979625578436 2.59979625578436 3.47790506614349 3.10301656909335 2.59979625578436 3.17011221737183 2.59979625578436 2.59979625578436 2.59979625578436 2.59979625578436 2.59979625578436 2.59979625578436 2.59979625578436 2.59979625578436 2.59979625578436 2.59979625578436 2.59979625578436 2.59979625578436 2.59979625578436 2.59979625578436 2.59979625578436 3.16467000805317 2.59979625578436 2.59979625578436 2.59979625578436 2.59979625578436 2.59979625578436 2.59979625578436 2.59979625578436 2.59979625578436 2.59979625578436 2.59979625578436 2.59979625578436 2.59979625578436 2.59979625578436 2.59979625578436 2.59979625578436 2.59979625578436 3.9016924230135 2.59979625578436 2.59979625578436 2.59979625578436 2.59979625578436 2.59979625578436 2.59979625578436 2.59979625578436 2.59979625578436 2.59979625578436 3.61876043141201 2.59979625578436 2.59979625578436 2.59979625578436 2.59979625578436 3.03461879545996 2.59979625578436 2.59979625578436 2.59979625578436 2.59979625578436 3.07277416937966 2.59979625578436 2.59979625578436 2.59979625578436 3.09669850574795 3.10037248322062 2.59979625578436 3.07194257290571 2.59979625578436 2.59979625578436 3.07495913220232 2.59979625578436 2.59979625578436 2.59979625578436 2.59979625578436 2.59979625578436 2.59979625578436 2.59979625578436 2.59979625578436 2.59979625578436 2.59979625578436 2.59979625578436 2.59979625578436 2.59979625578436 2.59979625578436 2.59979625578436 2.59979625578436 2.59979625578436 2.59979625578436 2.59979625578436 2.59979625578436 2.59979625578436 2.59979625578436 3.2233869813897 2.59979625578436 3.15566167985817 2.59979625578436 2.59979625578436 2.59979625578436 3.04936763595227 2.59979625578436 2.59979625578436 2.59979625578436 2.59979625578436 2.59979625578436 2.59979625578436 2.95967134658604 2.59979625578436 2.59979625578436 3.35732401866502 2.59979625578436 2.59979625578436 2.59979625578436 3.11468408518749 2.59979625578436 2.59979625578436 2.59979625578436 2.59979625578436 2.59979625578436 2.59979625578436 2.59979625578436 2.59979625578436 2.59979625578436 2.59979625578436 2.59979625578436 2.59979625578436 3.23226733660521 3.00967619553112 2.59979625578436 2.59979625578436 2.59979625578436 3.02576765931864 2.59979625578436 2.59979625578436 2.59979625578436 2.59979625578436 3.07224328759053 2.59979625578436 2.59979625578436 2.59979625578436 2.59979625578436 3.26661495764191 3.20780008800332 3.06852274975295 2.59979625578436 2.59979625578436 2.59979625578436 2.59979625578436 2.59979625578436 2.59979625578436 2.59979625578436 2.59979625578436 2.59979625578436 2.59979625578436 3.26181179846843 2.59979625578436 2.59979625578436 2.59979625578436 2.59979625578436 2.59979625578436 2.59979625578436 3.06159220116022 2.59979625578436 2.59979625578436 2.59979625578436 2.59979625578436 2.59979625578436 2.59979625578436 2.59979625578436 2.59979625578436 2.59979625578436 2.59979625578436 2.59979625578436 2.59979625578436 2.59979625578436 2.59979625578436 3.27415149574588 3.11512830171232 2.59979625578436 2.59979625578436 2.59979625578436 2.59979625578436 2.59979625578436 2.59979625578436 3.36821729632826 2.59979625578436 3.06864531641847 2.59979625578436 2.59979625578436 2.59979625578436 4.57681878214073 2.59979625578436 2.59979625578436 2.59979625578436 2.59979625578436 2.59979625578436 2.59979625578436 2.59979625578436 2.59979625578436 2.59979625578436 2.59979625578436 2.59979625578436 2.59979625578436 2.59979625578436 2.59979625578436 3.61762036583983 2.59979625578436 3.03747957287136 2.59979625578436 2.59979625578436 2.59979625578436 2.59979625578436 2.59979625578436 2.59979625578436 2.59979625578436 2.59979625578436 2.59979625578436 2.59979625578436 2.59979625578436 2.59979625578436 2.59979625578436 2.59979625578436 2.59979625578436 2.59979625578436 2.59979625578436 2.59979625578436 2.59979625578436 2.59979625578436 2.59979625578436 2.59979625578436 2.59979625578436 2.59979625578436 2.59979625578436 2.59979625578436 2.59979625578436 3.11444189945037 2.59979625578436 3.07280994667388 2.59979625578436 2.59979625578436 2.59979625578436 2.59979625578436 3.15924501044427 2.59979625578436 2.59979625578436 2.59979625578436 2.59979625578436 2.59979625578436 2.59979625578436 2.59979625578436 2.59979625578436 2.59979625578436 3.36241783843061 2.59979625578436 2.59979625578436 2.59979625578436 2.59979625578436 2.59979625578436 2.59979625578436 2.59979625578436 2.59979625578436 2.59979625578436 2.59979625578436 2.59979625578436 2.59979625578436 2.59979625578436 2.59979625578436 3.08587502403935 2.59979625578436 3.24897275233119 2.59979625578436 2.59979625578436 2.59979625578436 2.59979625578436 2.59979625578436 3.19836810956745 2.59979625578436 3.0825107763154 2.59979625578436 2.59979625578436 3.38416193941179 2.59979625578436 3.03313128025029 2.59979625578436 2.59979625578436 2.59979625578436 2.59979625578436 3.33727037408052 2.59979625578436 2.59979625578436 2.59979625578436 2.59979625578436 2.59979625578436 2.99054227134901 2.59979625578436 2.59979625578436 2.59979625578436 2.59979625578436 2.59979625578436 2.59979625578436 2.59979625578436 2.59979625578436 2.59979625578436 2.59979625578436 2.59979625578436 2.59979625578436 3.15110900783788 2.59979625578436 3.06134786401126 2.59979625578436 3.19857785665936 2.59979625578436 2.59979625578436 2.59979625578436 2.59979625578436 2.59979625578436 2.59979625578436 2.59979625578436 3.22344610197473 2.59979625578436 2.59979625578436 2.59979625578436 2.59979625578436 2.59979625578436 2.59979625578436 2.59979625578436 2.59979625578436 2.59979625578436 2.59979625578436 2.59979625578436 2.59979625578436 2.59979625578436 2.59979625578436 2.59979625578436 2.59979625578436 2.59979625578436 2.59979625578436 2.59979625578436 2.59979625578436 3.05543704798616 2.59979625578436 2.59979625578436 2.59979625578436 2.59979625578436 2.59979625578436 2.59979625578436 3.30108436898664 2.59979625578436 3.08920714372086 2.59979625578436 2.59979625578436 2.59979625578436 2.59979625578436 2.59979625578436 2.59979625578436 2.59979625578436 2.59979625578436 2.59979625578436 3.2656464759195 2.59979625578436 2.59979625578436 2.59979625578436 2.59979625578436 3.26616395938827 2.59979625578436 2.59979625578436 2.59979625578436 2.59979625578436 2.59979625578436 2.59979625578436 2.59979625578436 3.19755199553219 2.59979625578436 3.23993430627071 3.02358893173204 3.10730057077166 3.25910669545783 2.59979625578436 2.59979625578436 2.59979625578436 2.59979625578436 2.59979625578436 2.59979625578436 2.59979625578436 3.01490231394773 2.59979625578436 2.59979625578436 2.59979625578436 2.59979625578436 2.59979625578436 2.59979625578436 2.59979625578436 2.59979625578436 2.59979625578436 2.59979625578436 2.59979625578436 2.59979625578436 2.59979625578436 2.59979625578436 3.58897033024779 2.59979625578436 2.59979625578436 2.59979625578436 2.59979625578436 3.05152976655718 2.59979625578436 2.59979625578436 2.59979625578436 2.59979625578436 2.59979625578436 2.59979625578436 2.59979625578436 2.59979625578436 3.17435855558807 4.64276941822099 2.59979625578436 2.59979625578436 2.59979625578436 2.59979625578436 2.59979625578436 2.59979625578436 2.59979625578436 2.59979625578436 2.59979625578436 2.59979625578436 2.59979625578436 2.59979625578436 2.59979625578436 2.59979625578436 3.09168813019347 2.59979625578436 2.59979625578436 2.59979625578436 2.59979625578436 2.59979625578436 2.59979625578436 2.59979625578436 2.59979625578436 2.59979625578436 2.59979625578436 2.59979625578436 2.59979625578436 2.59979625578436 2.59979625578436 2.59979625578436 2.59979625578436 2.59979625578436 2.59979625578436 2.59979625578436 2.59979625578436 2.59979625578436 2.59979625578436 2.59979625578436 2.59979625578436 2.59979625578436 2.59979625578436 3.04131369721671 3.17879938663296 2.59979625578436 3.10937730926642 2.59979625578436 2.59979625578436 2.59979625578436 2.59979625578436 3.33692940409424 2.59979625578436 2.59979625578436 2.59979625578436 2.97688219355799 3.39613763158741 2.59979625578436 2.59979625578436 2.59979625578436 2.59979625578436 2.85685819631722 2.59979625578436 2.59979625578436 2.59979625578436 2.59979625578436 2.59979625578436 3.80813818017257 2.59979625578436 2.59979625578436 2.59979625578436 2.59979625578436 2.59979625578436 2.59979625578436 2.59979625578436 2.59979625578436 2.59979625578436 2.59979625578436 2.59979625578436 2.59979625578436 2.59979625578436 2.59979625578436 2.59979625578436 2.59979625578436 2.59979625578436 2.59979625578436 2.59979625578436 2.59979625578436 2.59979625578436 2.59979625578436 2.59979625578436 2.59979625578436 2.59979625578436 2.59979625578436 2.59979625578436 2.59979625578436 2.59979625578436 2.59979625578436 2.59979625578436 2.59979625578436 2.59979625578436 2.59979625578436 2.59979625578436 2.59979625578436 2.59979625578436 2.59979625578436 2.59979625578436 2.59979625578436 2.59979625578436 2.59979625578436 2.59979625578436 3.14237529736743 3.49741060757558 2.59979625578436 2.59979625578436 2.59979625578436 2.59979625578436 3.25361919067026 3.20178576582288 2.59979625578436 2.59979625578436 2.59979625578436 2.59979625578436 2.59979625578436 2.59979625578436 2.59979625578436 2.59979625578436 3.18330204680804 2.59979625578436 2.59979625578436 2.59979625578436 2.59979625578436 2.59979625578436 2.59979625578436 2.59979625578436 2.59979625578436 3.17666752597553 2.59979625578436 2.59979625578436 2.59979625578436 2.59979625578436 3.46270972026923 2.59979625578436 2.59979625578436 2.59979625578436 3.10979399629646 2.59979625578436 2.59979625578436 2.59979625578436 2.59979625578436 2.59979625578436 2.59979625578436 2.59979625578436 2.59979625578436 2.59979625578436 2.59979625578436 2.59979625578436 2.59979625578436 2.59979625578436 2.59979625578436 2.59979625578436 2.59979625578436 2.59979625578436 2.59979625578436 2.59979625578436 2.59979625578436 2.59979625578436 2.59979625578436 3.14857604664619 2.59979625578436 2.59979625578436 2.59979625578436 2.59979625578436 2.59979625578436 2.59979625578436 2.59979625578436 2.59979625578436 2.59979625578436 3.41735742232595 2.59979625578436 2.59979625578436 2.59979625578436 3.08778501908917 2.59979625578436 2.59979625578436 2.59979625578436 2.59979625578436 2.59979625578436 2.59979625578436 2.59979625578436 2.59979625578436 2.59979625578436 2.59979625578436 2.59979625578436 2.59979625578436 2.59979625578436 2.59979625578436 2.59979625578436 2.59979625578436 2.59979625578436 2.59979625578436 2.59979625578436 2.59979625578436 2.59979625578436 2.59979625578436 2.59979625578436 2.59979625578436 2.59979625578436 2.59979625578436 2.59979625578436 2.59979625578436 2.59979625578436 2.59979625578436 3.25835208647746 2.59979625578436 2.59979625578436 2.59979625578436 2.59979625578436 2.59979625578436 2.59979625578436 2.59979625578436 2.59979625578436 2.59979625578436 2.59979625578436 2.59979625578436 2.59979625578436 2.59979625578436 2.59979625578436 3.33771173039697 2.59979625578436 2.59979625578436 2.59979625578436 2.59979625578436 2.59979625578436 2.59979625578436 2.59979625578436 2.59979625578436 2.59979625578436 3.08541878809132 2.59979625578436 3.21122222670659 2.59979625578436 2.59979625578436 2.59979625578436 2.59979625578436 2.59979625578436 2.59979625578436 2.59979625578436 2.59979625578436 2.59979625578436 2.59979625578436 2.59979625578436 2.59979625578436 2.59979625578436 2.59979625578436 2.59979625578436 2.59979625578436
Manes.16G072200.v6.1 2.59979625578436 2.59979625578436 2.59979625578436 2.59979625578436 2.59979625578436 2.59979625578436 2.59979625578436 2.59979625578436 2.59979625578436 2.59979625578436 2.59979625578436 2.59979625578436 2.59979625578436 2.59979625578436 2.59979625578436 2.59979625578436 2.59979625578436 2.59979625578436 2.59979625578436 2.59979625578436 2.59979625578436 2.59979625578436 2.59979625578436 2.59979625578436 2.59979625578436 2.59979625578436 2.59979625578436 2.59979625578436 2.59979625578436 2.59979625578436 2.59979625578436 2.59979625578436 2.59979625578436 2.59979625578436 2.59979625578436 2.59979625578436 2.59979625578436 2.59979625578436 2.59979625578436 2.59979625578436 2.59979625578436 2.59979625578436 2.59979625578436 2.59979625578436 2.59979625578436 2.59979625578436 2.59979625578436 2.59979625578436 2.59979625578436 2.59979625578436 2.59979625578436 3.06715486812035 2.59979625578436 2.59979625578436 2.59979625578436 3.28257618553174 2.59979625578436 2.59979625578436 2.59979625578436 2.59979625578436 2.59979625578436 2.59979625578436 2.59979625578436 2.59979625578436 2.59979625578436 2.59979625578436 2.59979625578436 2.59979625578436 2.59979625578436 2.59979625578436 2.59979625578436 3.03420175286161 2.59979625578436 2.59979625578436 2.59979625578436 2.59979625578436 2.59979625578436 2.59979625578436 2.59979625578436 2.59979625578436 2.59979625578436 2.59979625578436 2.59979625578436 2.59979625578436 2.59979625578436 2.59979625578436 2.59979625578436 3.06043028247974 2.59979625578436 3.03309729085306 2.59979625578436 2.59979625578436 3.47790506614349 2.59979625578436 2.59979625578436 2.59979625578436 2.59979625578436 2.59979625578436 2.59979625578436 2.59979625578436 2.59979625578436 2.59979625578436 3.47304370785199 3.07799747124634 2.59979625578436 2.59979625578436 2.59979625578436 2.59979625578436 2.59979625578436 2.59979625578436 2.59979625578436 2.59979625578436 2.59979625578436 2.59979625578436 2.59979625578436 2.59979625578436 2.59979625578436 3.30063053759635 2.59979625578436 2.59979625578436 2.59979625578436 3.13872541349518 2.59979625578436 2.59979625578436 2.59979625578436 2.59979625578436 2.59979625578436 2.59979625578436 2.59979625578436 2.59979625578436 2.59979625578436 2.59979625578436 2.59979625578436 2.59979625578436 2.59979625578436 2.59979625578436 2.59979625578436 2.59979625578436 3.32763914543774 3.38823800246194 2.59979625578436 3.00996798027269 3.06178703260991 3.21244460660398 3.31164659151673 2.59979625578436 2.59979625578436 2.59979625578436 2.59979625578436 2.59979625578436 2.59979625578436 2.59979625578436 2.59979625578436 2.59979625578436 2.59979625578436 2.59979625578436 2.59979625578436 2.59979625578436 2.59979625578436 2.59979625578436 2.59979625578436 3.04070355142447 3.35248609664756 2.59979625578436 2.59979625578436 2.59979625578436 2.59979625578436 3.26838519696305 2.59979625578436 2.59979625578436 2.59979625578436 2.59979625578436 3.12628544447371 3.25329403012386 2.59979625578436 2.59979625578436 2.59979625578436 2.59979625578436 2.59979625578436 2.59979625578436 2.59979625578436 2.59979625578436 2.59979625578436 2.59979625578436 2.59979625578436 2.59979625578436 3.39857787496319 2.59979625578436 2.59979625578436 2.59979625578436 3.44756539621456 2.59979625578436 2.59979625578436 2.59979625578436 2.59979625578436 2.59979625578436 2.59979625578436 2.59979625578436 2.59979625578436 2.59979625578436 2.59979625578436 2.59979625578436 3.71345399818543 3.36958725084717 2.59979625578436 3.11263355011005 2.59979625578436 2.59979625578436 2.59979625578436 2.59979625578436 2.59979625578436 2.59979625578436 2.59979625578436 2.59979625578436 2.59979625578436 2.59979625578436 2.59979625578436 2.59979625578436 2.59979625578436 2.59979625578436 2.59979625578436 2.59979625578436 2.59979625578436 2.59979625578436 3.41103001416928 2.59979625578436 2.59979625578436 2.59979625578436 2.59979625578436 2.9870565861914 2.59979625578436 2.59979625578436 2.59979625578436 2.59979625578436 2.59979625578436 2.59979625578436 2.59979625578436 3.43823763246653 3.19240955863012 3.37329820666967 2.59979625578436 2.59979625578436 2.59979625578436 3.07492497937578 2.59979625578436 2.59979625578436 2.59979625578436 3.21070493893527 3.12024369940562 3.51206141573981 3.35413872164702 2.59979625578436 3.17623298287933 2.59979625578436 3.18614183435273 2.59979625578436 2.59979625578436 2.59979625578436 2.59979625578436 3.17608306896042 2.59979625578436 2.59979625578436 2.59979625578436 2.59979625578436 2.59979625578436 2.59979625578436 2.59979625578436 2.59979625578436 2.59979625578436 3.0751254337643 2.59979625578436 2.59979625578436 2.59979625578436 3.33483351561316 2.59979625578436 2.59979625578436 2.59979625578436 2.59979625578436 2.59979625578436 3.05198833785288 3.45647313848074 2.59979625578436 2.59979625578436 2.59979625578436 2.59979625578436 2.59979625578436 2.59979625578436 2.59979625578436 2.59979625578436 2.59979625578436 2.59979625578436 2.59979625578436 2.59979625578436 2.59979625578436 2.59979625578436 3.03747957287136 2.59979625578436 2.59979625578436 3.42317760654825 3.09900823605374 3.70249481191501 3.12883395539949 2.59979625578436 2.59979625578436 2.59979625578436 2.59979625578436 2.59979625578436 2.59979625578436 2.59979625578436 2.59979625578436 2.59979625578436 2.59979625578436 2.59979625578436 2.59979625578436 2.59979625578436 2.59979625578436 2.59979625578436 2.59979625578436 2.59979625578436 3.16981088905528 2.59979625578436 2.59979625578436 2.59979625578436 2.59979625578436 2.59979625578436 3.53367633021917 2.59979625578436 2.59979625578436 2.59979625578436 2.59979625578436 3.15924501044427 3.79637674302476 2.59979625578436 2.59979625578436 2.59979625578436 3.36253590573726 2.59979625578436 2.59979625578436 2.59979625578436 2.59979625578436 2.59979625578436 2.59979625578436 2.59979625578436 2.59979625578436 2.59979625578436 2.59979625578436 2.59979625578436 2.59979625578436 2.59979625578436 3.40050620406403 2.59979625578436 3.45815815575599 3.3860634446461 2.59979625578436 2.59979625578436 2.59979625578436 2.59979625578436 2.59979625578436 2.59979625578436 3.15584307376082 3.96357768773387 2.59979625578436 2.59979625578436 2.59979625578436 2.59979625578436 3.27934697100873 2.59979625578436 2.59979625578436 3.15779812644779 3.38788451366808 2.59979625578436 2.59979625578436 2.59979625578436 2.59979625578436 2.59979625578436 2.59979625578436 2.59979625578436 2.59979625578436 2.59979625578436 2.59979625578436 2.59979625578436 3.15073138801272 2.59979625578436 2.59979625578436 2.59979625578436 2.9813665940389 2.59979625578436 2.59979625578436 2.59979625578436 2.59979625578436 2.59979625578436 2.59979625578436 2.59979625578436 2.59979625578436 2.59979625578436 2.59979625578436 2.59979625578436 2.59979625578436 2.59979625578436 2.59979625578436 2.59979625578436 3.37221118168512 2.59979625578436 3.24419192203211 2.59979625578436 2.59979625578436 2.59979625578436 2.59979625578436 2.59979625578436 2.59979625578436 2.59979625578436 2.59979625578436 2.59979625578436 2.59979625578436 3.52428154965526 2.59979625578436 3.29886172274126 2.59979625578436 3.13125931646859 2.59979625578436 2.59979625578436 2.59979625578436 2.59979625578436 2.59979625578436 2.59979625578436 3.12630467899536 3.91899542445773 2.59979625578436 2.59979625578436 2.59979625578436 2.59979625578436 2.59979625578436 2.59979625578436 2.59979625578436 2.59979625578436 2.59979625578436 2.59979625578436 2.59979625578436 2.59979625578436 2.59979625578436 2.59979625578436 2.59979625578436 2.59979625578436 2.59979625578436 3.30265235045542 3.18557612127935 2.59979625578436 2.59979625578436 2.59979625578436 2.59979625578436 2.59979625578436 2.59979625578436 2.59979625578436 2.59979625578436 2.59979625578436 2.59979625578436 2.59979625578436 2.59979625578436 2.59979625578436 2.59979625578436 2.59979625578436 2.59979625578436 2.59979625578436 2.59979625578436 2.59979625578436 2.59979625578436 3.1089290264677 2.59979625578436 2.59979625578436 3.00594591942254 2.59979625578436 3.13091120944092 3.18485473878746 2.59979625578436 2.59979625578436 2.59979625578436 3.22831015235155 3.56431211964338 2.59979625578436 2.59979625578436 2.59979625578436 2.59979625578436 2.59979625578436 2.59979625578436 2.59979625578436 2.59979625578436 2.59979625578436 2.59979625578436 3.25651977128008 2.59979625578436 2.59979625578436 3.09854109867356 2.59979625578436 2.59979625578436 2.59979625578436 2.59979625578436 2.59979625578436 2.59979625578436 2.59979625578436 2.59979625578436 2.59979625578436 2.59979625578436 2.59979625578436 2.59979625578436 2.59979625578436 2.59979625578436 2.59979625578436 2.59979625578436 2.59979625578436 2.59979625578436 2.59979625578436 2.59979625578436 3.11545540883735 2.59979625578436 2.59979625578436 2.59979625578436 3.04736748769776 2.59979625578436 2.59979625578436 2.59979625578436 2.59979625578436 3.13561726277176 2.59979625578436 2.59979625578436 2.59979625578436 2.59979625578436 2.59979625578436 2.59979625578436 2.59979625578436 2.59979625578436 2.59979625578436 2.59979625578436 2.59979625578436 2.59979625578436 2.59979625578436 2.59979625578436 2.59979625578436 2.59979625578436 2.59979625578436 2.59979625578436 2.59979625578436 3.10526400266323 2.59979625578436 2.59979625578436 2.59979625578436 2.59979625578436 2.59979625578436 2.59979625578436 2.59979625578436 2.59979625578436 3.83844866546774 2.59979625578436 2.59979625578436 2.59979625578436 2.59979625578436 2.59979625578436 2.59979625578436 2.59979625578436 3.33659959047805 2.59979625578436 2.59979625578436 2.59979625578436 2.59979625578436 2.59979625578436 2.59979625578436 2.59979625578436 2.59979625578436 2.59979625578436 2.59979625578436 2.59979625578436 2.59979625578436 2.59979625578436 2.59979625578436 2.59979625578436 2.59979625578436 2.59979625578436 2.59979625578436 2.59979625578436 2.59979625578436 2.59979625578436 2.59979625578436 2.59979625578436 2.59979625578436 2.59979625578436 2.59979625578436 2.59979625578436 2.59979625578436 2.59979625578436 2.59979625578436 2.59979625578436 2.59979625578436 2.59979625578436 2.59979625578436 2.59979625578436 2.59979625578436 2.59979625578436 2.59979625578436 2.59979625578436 2.59979625578436 2.59979625578436 2.59979625578436 2.59979625578436 3.13052693773863 3.03412909987516 2.59979625578436 2.59979625578436 2.59979625578436 2.59979625578436 2.59979625578436 2.59979625578436 2.59979625578436 2.59979625578436 2.59979625578436 2.59979625578436 2.59979625578436 2.59979625578436 2.59979625578436 2.59979625578436 2.59979625578436 2.59979625578436 2.59979625578436 2.59979625578436 2.59979625578436 3.22310506880101 2.59979625578436 2.59979625578436 2.59979625578436 2.59979625578436 2.59979625578436 2.59979625578436 2.59979625578436 2.59979625578436 2.59979625578436 3.13092838849174 2.59979625578436 2.59979625578436 2.59979625578436 2.59979625578436 2.59979625578436 2.59979625578436 2.59979625578436 2.59979625578436 2.59979625578436 2.59979625578436 2.59979625578436 2.59979625578436 2.59979625578436 2.59979625578436 2.59979625578436 2.59979625578436 2.59979625578436 2.59979625578436 3.06980125949796 3.1277135856963 2.59979625578436 2.59979625578436 2.59979625578436 2.59979625578436 2.59979625578436 2.59979625578436 2.59979625578436 2.59979625578436 2.59979625578436 2.59979625578436 3.01607379670363 2.59979625578436 2.59979625578436 2.59979625578436 2.59979625578436 2.98900452407651 2.59979625578436 2.59979625578436 2.59979625578436 2.59979625578436 2.59979625578436 2.59979625578436 2.59979625578436 2.59979625578436 3.2427149139147 2.59979625578436 2.59979625578436 2.59979625578436 2.59979625578436 2.59979625578436 2.59979625578436 2.59979625578436 2.59979625578436 2.59979625578436 2.59979625578436 2.59979625578436 2.59979625578436 2.59979625578436 2.59979625578436 2.59979625578436 2.59979625578436 2.59979625578436 2.59979625578436 2.59979625578436 2.59979625578436 2.59979625578436 2.59979625578436 2.59979625578436 2.59979625578436 2.59979625578436 2.59979625578436 2.59979625578436 2.59979625578436 2.59979625578436 2.59979625578436 2.59979625578436 2.59979625578436 2.59979625578436 2.59979625578436 2.59979625578436 3.40296774934954 2.59979625578436 3.1677776264212 2.59979625578436 3.77222361095045 3.55735590474518 2.59979625578436 2.59979625578436 2.59979625578436 2.59979625578436 2.59979625578436 2.59979625578436 2.59979625578436 3.3939317028683 2.59979625578436 3.33771173039697 3.37724948770933 2.59979625578436 2.59979625578436 2.59979625578436 2.59979625578436 2.59979625578436 2.59979625578436 3.21916247304854 2.59979625578436 2.59979625578436 2.59979625578436 2.59979625578436 2.59979625578436 2.59979625578436 3.06320104111917 2.59979625578436 2.59979625578436 2.59979625578436 3.21951123834957 3.33821626897538 2.59979625578436 2.59979625578436 3.34875050887515 2.59979625578436 3.34529463786093 2.59979625578436 2.59979625578436 2.59979625578436
Manes.16G072300.v6.1 2.59979625578436 4.12294770149171 2.59979625578436 3.12519089239347 2.59979625578436 2.59979625578436 3.38466486369882 3.32387150818726 2.59979625578436 2.59979625578436 3.05243133298284 2.59979625578436 2.59979625578436 2.59979625578436 2.59979625578436 2.59979625578436 3.13614105965968 2.59979625578436 2.59979625578436 2.59979625578436 2.59979625578436 2.59979625578436 2.59979625578436 3.03555783025232 2.59979625578436 2.59979625578436 2.59979625578436 2.59979625578436 2.59979625578436 2.59979625578436 2.59979625578436 2.59979625578436 3.40635991829517 2.59979625578436 2.59979625578436 2.59979625578436 2.59979625578436 2.59979625578436 2.59979625578436 2.59979625578436 2.59979625578436 2.59979625578436 3.18911703177846 2.59979625578436 2.59979625578436 2.59979625578436 3.14070476119692 2.59979625578436 3.51445194617031 3.26766221655289 2.59979625578436 2.59979625578436 2.59979625578436 2.59979625578436 2.59979625578436 2.59979625578436 3.32198498486787 3.11439241586576 2.59979625578436 2.59979625578436 2.59979625578436 3.35463609942184 3.71107914194521 2.59979625578436 2.59979625578436 2.59979625578436 3.39839961501261 2.59979625578436 3.4930121375438 2.59979625578436 3.45118233955962 3.45913295495671 3.13708551334606 2.59979625578436 2.59979625578436 2.59979625578436 3.12344627707087 2.59979625578436 2.59979625578436 3.10989770956048 2.59979625578436 3.48717057272481 2.59979625578436 3.11095649955553 2.59979625578436 2.59979625578436 2.59979625578436 2.59979625578436 2.59979625578436 2.59979625578436 2.59979625578436 3.79856609228066 2.59979625578436 3.30794006058808 2.59979625578436 2.59979625578436 2.59979625578436 3.19285832138037 3.03047401906305 3.65427869000997 2.59979625578436 2.59979625578436 3.31634635312898 3.27304933687551 2.59979625578436 2.59979625578436 2.59979625578436 2.59979625578436 3.01650372679633 2.59979625578436 2.59979625578436 2.59979625578436 2.59979625578436 2.59979625578436 2.59979625578436 2.59979625578436 3.13082777262013 2.59979625578436 2.59979625578436 2.59979625578436 2.59979625578436 2.59979625578436 3.58225755805724 2.59979625578436 3.98832669621086 2.59979625578436 2.59979625578436 2.59979625578436 2.59979625578436 2.59979625578436 2.59979625578436 2.59979625578436 3.0212344291614 3.43950802520564 2.59979625578436 2.59979625578436 2.59979625578436 3.08196755351891 2.59979625578436 2.59979625578436 2.59979625578436 3.41213166059614 3.70877409765164 3.03461879545996 3.10567645987634 2.59979625578436 2.59979625578436 2.59979625578436 3.07277416937966 2.59979625578436 2.59979625578436 2.59979625578436 2.59979625578436 3.30425500275403 2.59979625578436 2.59979625578436 2.59979625578436 2.59979625578436 2.59979625578436 2.59979625578436 2.59979625578436 2.59979625578436 2.59979625578436 2.59979625578436 2.59979625578436 2.59979625578436 2.59979625578436 2.59979625578436 2.59979625578436 2.59979625578436 2.59979625578436 2.59979625578436 2.59979625578436 3.51640820234231 3.31397370621681 2.59979625578436 2.59979625578436 3.11361203837832 3.08843871467039 2.59979625578436 2.59979625578436 3.04244381450743 3.02883382542909 3.38119400831599 3.32024232022317 2.59979625578436 2.59979625578436 2.59979625578436 2.59979625578436 2.59979625578436 2.59979625578436 2.59979625578436 2.59979625578436 3.22221931818771 2.59979625578436 2.59979625578436 2.59979625578436 2.59979625578436 3.11547170492856 2.59979625578436 2.59979625578436 2.59979625578436 2.59979625578436 3.04772504160026 2.59979625578436 2.59979625578436 2.59979625578436 2.59979625578436 2.59979625578436 3.02986544421834 2.59979625578436 2.59979625578436 2.59979625578436 3.27611731718091 2.59979625578436 2.59979625578436 2.59979625578436 2.59979625578436 2.59979625578436 2.59979625578436 2.59979625578436 2.59979625578436 2.59979625578436 3.05392758145134 3.41103001416928 2.59979625578436 2.59979625578436 2.59979625578436 2.59979625578436 3.26661495764191 2.59979625578436 2.59979625578436 2.59979625578436 2.59979625578436 3.13920880252861 2.59979625578436 2.59979625578436 2.59979625578436 3.43218861185877 3.14997929703986 2.59979625578436 2.59979625578436 3.0699466230511 3.26876126171489 3.08827779899346 2.59979625578436 2.59979625578436 2.59979625578436 3.12024369940562 2.59979625578436 2.59979625578436 2.59979625578436 2.59979625578436 3.27713638788058 2.59979625578436 2.59979625578436 2.59979625578436 2.59979625578436 3.14550218000467 3.40954712367928 2.59979625578436 2.59979625578436 2.59979625578436 3.68140363975058 2.59979625578436 2.59979625578436 2.59979625578436 2.59979625578436 3.35176661093158 3.0751254337643 2.59979625578436 2.59979625578436 2.59979625578436 3.49534980656046 2.59979625578436 2.59979625578436 2.59979625578436 2.59979625578436 2.59979625578436 3.05198833785288 3.09920040061693 2.59979625578436 2.59979625578436 2.59979625578436 3.41008409776741 2.59979625578436 2.59979625578436 2.59979625578436 2.59979625578436 3.26645129656096 2.59979625578436 2.59979625578436 2.59979625578436 2.59979625578436 3.50842549389157 3.03747957287136 2.59979625578436 3.08962850859985 3.18590979373873 3.88433315935748 2.59979625578436 2.59979625578436 2.59979625578436 2.59979625578436 3.3940982972193 3.45643796967227 2.59979625578436 2.59979625578436 2.59979625578436 3.53442076232412 3.42897032873693 2.59979625578436 2.59979625578436 2.59979625578436 3.8617926093845 2.59979625578436 2.59979625578436 2.59979625578436 2.59979625578436 3.57486033186742 2.59979625578436 2.59979625578436 2.59979625578436 2.59979625578436 3.56638868567901 3.26580903861444 2.59979625578436 2.59979625578436 2.59979625578436 3.16658773388875 2.59979625578436 2.59979625578436 2.59979625578436 2.59979625578436 2.59979625578436 2.59979625578436 2.59979625578436 2.59979625578436 2.59979625578436 3.09304328024829 2.59979625578436 2.59979625578436 2.59979625578436 2.59979625578436 3.17283095979864 3.14307563156158 2.59979625578436 2.59979625578436 2.59979625578436 3.25631718321301 2.59979625578436 2.59979625578436 2.59979625578436 2.59979625578436 3.4117013907922 3.28404026497614 2.59979625578436 2.59979625578436 3.54211256810747 2.59979625578436 2.59979625578436 2.59979625578436 2.59979625578436 2.59979625578436 2.59979625578436 3.0825107763154 2.59979625578436 2.59979625578436 2.59979625578436 2.59979625578436 3.34487133408656 2.59979625578436 2.59979625578436 2.59979625578436 2.59979625578436 2.59979625578436 3.00618426518796 3.06480719808051 2.59979625578436 2.59979625578436 2.59979625578436 3.15073138801272 3.00763695540965 2.59979625578436 2.59979625578436 3.35646070222803 3.19947538049542 2.59979625578436 2.59979625578436 2.59979625578436 3.52342389776374 2.59979625578436 2.59979625578436 2.59979625578436 2.59979625578436 2.59979625578436 3.06134786401126 2.59979625578436 2.59979625578436 2.59979625578436 2.59979625578436 3.67985052110231 2.59979625578436 2.59979625578436 2.59979625578436 3.88815639471644 2.59979625578436 2.59979625578436 2.59979625578436 2.59979625578436 2.59979625578436 2.59979625578436 2.59979625578436 2.59979625578436 2.59979625578436 2.59979625578436 2.59979625578436 2.59979625578436 2.59979625578436 2.59979625578436 2.59979625578436 3.25597584154714 2.59979625578436 2.59979625578436 2.59979625578436 3.75272400586493 2.59979625578436 3.2415469443954 2.59979625578436 2.59979625578436 3.11298070489525 3.58652185827062 3.07202167120568 2.59979625578436 2.59979625578436 3.17286485156 3.08920714372086 2.59979625578436 2.59979625578436 2.59979625578436 3.30569620533089 2.59979625578436 2.59979625578436 2.59979625578436 2.59979625578436 3.31482471666852 2.59979625578436 2.59979625578436 2.59979625578436 2.59979625578436 3.26490597460946 3.26616395938827 3.47810055175345 2.59979625578436 2.59979625578436 2.59979625578436 3.12551148095829 2.59979625578436 2.59979625578436 2.59979625578436 3.35631907845476 2.59979625578436 3.02358893173204 2.59979625578436 2.59979625578436 3.43661259381833 2.59979625578436 2.59979625578436 2.59979625578436 3.29873799986109 2.59979625578436 3.76240790581189 2.59979625578436 2.59979625578436 2.59979625578436 3.09151528685361 2.59979625578436 2.59979625578436 2.59979625578436 2.59979625578436 2.59979625578436 3.83802065190376 2.59979625578436 2.59979625578436 2.59979625578436 2.59979625578436 2.59979625578436 3.23264526912839 2.59979625578436 2.59979625578436 3.1553627006671 3.09854109867356 2.59979625578436 2.59979625578436 2.59979625578436 2.59979625578436 2.59979625578436 2.59979625578436 3.40083590865166 2.59979625578436 2.59979625578436 2.59979625578436 3.11976522407249 3.30109143257354 2.59979625578436 3.37410327500007 2.59979625578436 2.59979625578436 2.59979625578436 3.11793268627682 2.59979625578436 2.59979625578436 3.11545540883735 2.59979625578436 2.59979625578436 2.59979625578436 3.23026995721046 2.59979625578436 2.59979625578436 2.59979625578436 2.59979625578436 3.51765059569321 3.56952244699675 2.59979625578436 2.59979625578436 2.59979625578436 2.59979625578436 2.59979625578436 3.30442840010922 2.59979625578436 2.59979625578436 3.16296043660998 2.59979625578436 3.53701673775558 2.59979625578436 2.59979625578436 2.59979625578436 2.59979625578436 2.59979625578436 2.59979625578436 2.59979625578436 2.59979625578436 3.12386348523869 2.59979625578436 2.59979625578436 2.59979625578436 3.48794078037073 2.59979625578436 3.27177532694313 2.59979625578436 3.83844866546774 2.59979625578436 3.0284462862932 2.59979625578436 2.59979625578436 3.11591032459858 2.59979625578436 3.1664216170609 2.59979625578436 2.59979625578436 2.59979625578436 2.59979625578436 3.11190764297675 2.59979625578436 2.59979625578436 3.53091301288657 2.59979625578436 3.11225860773288 3.06791717975771 3.45055086810467 2.59979625578436 2.59979625578436 2.59979625578436 3.30430621313442 2.59979625578436 2.59979625578436 2.59979625578436 2.59979625578436 2.59979625578436 2.59979625578436 2.59979625578436 2.59979625578436 2.59979625578436 2.59979625578436 3.1066138352018 2.59979625578436 2.59979625578436 3.18542993688362 2.59979625578436 3.19337031441694 2.59979625578436 3.66098315638991 3.07652576753501 2.59979625578436 2.59979625578436 2.59979625578436 2.59979625578436 2.59979625578436 2.59979625578436 3.3217847703779 2.59979625578436 2.59979625578436 3.13052693773863 3.21175968271509 2.59979625578436 2.59979625578436 2.59979625578436 3.37017545708318 3.11624245650931 2.59979625578436 2.59979625578436 2.59979625578436 3.52897576788513 3.05399940778521 2.59979625578436 2.59979625578436 2.59979625578436 2.59979625578436 3.0640794104873 2.59979625578436 2.59979625578436 2.59979625578436 3.0945433916009 2.59979625578436 2.59979625578436 2.59979625578436 2.59979625578436 2.59979625578436 2.59979625578436 2.59979625578436 2.59979625578436 2.59979625578436 3.52311327369897 2.59979625578436 2.59979625578436 2.59979625578436 2.59979625578436 3.41035805204073 2.59979625578436 3.14201754722178 2.59979625578436 2.59979625578436 3.649182354296 2.59979625578436 3.64820718768316 2.59979625578436 2.59979625578436 2.59979625578436 3.3002224879288 2.59979625578436 2.59979625578436 2.59979625578436 3.52788263827347 3.1277135856963 2.59979625578436 2.59979625578436 2.59979625578436 2.59979625578436 2.59979625578436 2.59979625578436 2.59979625578436 2.59979625578436 2.59979625578436 3.34368402516979 3.51826406352103 2.59979625578436 2.59979625578436 2.59979625578436 2.59979625578436 2.98900452407651 2.59979625578436 2.59979625578436 2.59979625578436 2.59979625578436 2.59979625578436 2.59979625578436 2.59979625578436 2.59979625578436 4.1733537671966 2.59979625578436 2.59979625578436 2.59979625578436 2.59979625578436 3.43724552845874 2.59979625578436 2.59979625578436 2.59979625578436 2.59979625578436 2.59979625578436 2.59979625578436 2.59979625578436 2.59979625578436 2.59979625578436 3.58035369690722 2.59979625578436 2.59979625578436 2.59979625578436 2.59979625578436 3.32449490963803 2.59979625578436 3.34414564086158 2.59979625578436 2.59979625578436 3.86179032336765 3.821954160054 2.59979625578436 2.59979625578436 2.59979625578436 2.59979625578436 3.39292817232686 2.59979625578436 2.59979625578436 2.59979625578436 2.59979625578436 2.59979625578436 2.59979625578436 2.59979625578436 2.59979625578436 2.59979625578436 2.59979625578436 2.59979625578436 2.59979625578436 2.59979625578436 4.03289231421822 2.59979625578436 2.59979625578436 3.29759367244079 2.59979625578436 3.1964791051938 2.59979625578436 2.59979625578436 2.59979625578436 2.59979625578436 3.22145036302252 2.59979625578436 3.4309770644687 2.59979625578436 2.59979625578436 2.59979625578436 3.08541878809132 2.59979625578436 2.59979625578436 2.59979625578436 2.59979625578436 3.06320104111917 2.59979625578436 2.59979625578436 2.59979625578436 3.03967187552959 2.59979625578436 2.59979625578436 2.59979625578436 2.59979625578436 3.08270106822196 3.34529463786093 3.08078529881836 2.59979625578436 3.12790887429037
Manes.16G072400.v6.1 6.87849833632828 7.06704695407054 6.45781455101628 9.30447283090931 8.56827608242884 7.05415329705548 8.57257597276094 7.77191446702545 9.08835921664074 8.55998386090797 6.42113361148691 7.56014466133404 7.2312533016056 8.2373192804956 9.20573033280032 6.73453709081023 9.14983606961299 7.6035944684249 9.10220220073499 7.9676279876118 6.80541811671648 7.93192353231826 7.21324294083607 8.83875898369396 8.71976410614845 6.77218994169526 8.93413622935312 9.81316979918455 8.97071326760997 9.06573198910899 6.67764152031761 8.11735582336599 7.2561254186409 9.3739642081536 8.95940406087533 6.89235820464987 9.18968222212935 8.47620127451745 7.21641983346059 9.27659087114041 6.84190214004359 8.92627397713054 7.11936688882464 9.379767526701 8.92905851359333 6.15770624387733 7.86756482552496 8.77607652764521 9.13900726773248 9.45615924233353 6.31182321078495 8.46002465116156 6.41510705592934 9.3706054181243 9.226866208643 6.56582318498986 8.48028281042902 7.06011467873842 8.65005229414651 8.74726957191261 4.84432092204236 8.25600462785847 7.10904468070602 7.5156854989389 8.28100727595283 6.01068410502386 7.21982597425428 7.88694090983722 8.63753819240655 8.86726980310463 6.52562161824322 7.86714588926241 7.14973432542645 9.0245501255798 8.63257186078419 7.15410601479081 8.28713833374855 8.92748159567994 9.41280586510655 8.79172196560895 6.39086461949268 8.35736330559922 8.06045880469587 9.83622104371423 8.33972051512486 5.63219250990327 6.85983951416843 7.55217888098271 9.10421485352805 8.61943268981451 6.11167904602078 8.12303149742472 8.34965575993585 8.45538859672607 7.96192816988253 8.50112998992391 6.00228613161614 8.38626622435885 6.56163761966278 9.33593547340048 9.38155186720997 6.06970168448797 7.79832964447452 5.7852088922472 7.27937825744538 9.19485545339726 6.2606461252261 7.59252788474811 8.79740298750083 8.770980240971 9.02131091671807 6.73941311706953 7.84460683177697 7.15054119371419 7.41172583796575 8.33967511913034 6.9537566096007 8.29795523744723 8.29884717198514 9.00294493991016 8.77049989454011 6.76143677702604 8.16669029748574 6.57716747164369 8.96997826155935 8.42306461904198 5.84785667455636 7.90251945740179 7.45629402926245 8.87128680413895 8.63116123430699 6.68073987848287 8.06775405682758 7.49908355089265 8.91524589806519 8.88467228274502 6.49662873512943 7.94084580422002 8.30810736114509 9.10166856810788 8.81317324782137 6.326187020681 7.67097159060287 6.38915864716815 8.81233355827311 7.97116675088272 6.6745857647293 7.8889527239606 6.6224772833743 8.63089353439189 8.90704610881352 6.76060280589417 8.10657348296956 6.85481658088703 9.52708348136003 8.58292426024014 6.30747040105963 8.25396377400393 8.03785897771395 9.49454863439285 9.33944664788712 6.32442769379825 7.72187729417441 6.62961867227496 9.13106089335541 8.92166005682637 6.37988056615826 8.44571241045188 7.85111275551785 9.07658065724069 9.01779548927661 5.98300298425409 7.46608085166366 6.23900709182509 8.43280000078489 8.10518239786937 7.05589593387425 8.23026054005609 7.34739514653571 8.25444887633543 8.11993315352861 6.50008238447921 8.67211123699601 7.71817305877791 8.92442833835479 8.31446594425851 6.44294805496746 7.60961220526412 6.48073488513643 8.70923717306524 8.09468321696602 6.43238740014428 7.11912511219703 8.59527227804612 7.74687214447603 9.0842074846457 9.35006214004651 7.4246192563636 8.29175490933649 7.25580445975008 9.54505607784734 9.25409252577245 7.42841295101334 8.23758173588268 6.70562077916277 9.57982858962268 9.08048473539822 7.32490032535819 7.95970766659502 6.9811947398253 9.44239545738171 9.53136134419541 7.66528210254448 8.44783093673058 8.05805657804603 8.99457180315812 8.77676550747699 6.71583421863941 8.7053952274756 7.98066450938345 8.32258954006846 8.54960273226751 6.62924804638212 8.55696935262334 7.74130476842571 8.99407815384568 8.14332550898309 7.68259466856392 7.75883780557434 7.09434545976819 9.35801635367683 8.19381427269679 6.8358443825932 8.00314953317167 8.08623625296445 9.38726710474824 8.8997128671812 7.56079581986987 7.77069918461767 7.4893083099725 10.0683844928998 9.50721549862459 7.29810126634286 8.07720147999238 7.83773818685867 8.65232284367401 8.97711076253212 6.95845732284014 7.36649455719698 7.3696169064835 8.99338276804938 9.37804416576017 8.30390888102386 7.68089183194267 7.84373903158764 9.22800455937576 7.59929242035003 6.70906416853661 7.50240740582886 7.35605375647037 9.39283853955431 8.83151628378196 7.53086573871412 8.57107260363853 8.29212371449411 9.0528969582658 8.67689082312401 6.57426535345512 7.52157099137712 7.68071073005908 9.14819034929769 9.16102911886725 7.44945767116184 8.19267715392587 8.30182397613333 9.8776551524234 8.99235454653485 8.36552708220614 7.34351952443902 8.02215892694344 7.72458283467854 10.1467073004506 8.77554015961887 7.03392185865473 8.0349290118108 10.0186682956258 9.47969930228657 8.93513661280436 6.65318197389155 8.17668227325865 8.2506003989336 8.75601952456638 8.96331736544228 7.59445208283042 8.04336383234595 7.88447157537125 8.89077120810821 9.47283490258615 7.03936070795512 8.15706249585765 7.83404911326388 8.9942071772651 9.38612244635765 6.95790474005506 8.57150629776346 7.82364660339323 8.98996399153188 9.07044045167614 6.59940266485319 8.42972983633242 8.02232403965185 9.69367591212777 9.18738937706035 7.50083161345473 8.11055014927584 7.83035576729175 9.26746157784565 9.41562101746569 7.14797754239709 7.76868486431531 8.25524910665619 9.32583055576258 9.0641641465707 6.83203063776211 7.75504244458319 7.66731373526 8.77578029629548 8.18081539401346 6.68237304066381 8.08067671891857 8.82712799911742 8.92538598059633 8.11300784066825 6.79186712636892 8.13156968946844 7.70588009830403 9.21714149975758 8.55609841320536 6.85762856401096 8.14920262432239 7.94773726857202 9.07288695738645 8.90044612335349 6.75956674603483 8.34431206884022 6.82746225139483 9.40697751711427 9.07048293251187 7.09524057790883 8.50479040169106 7.54985699843734 9.47700175385483 9.10822991620183 6.98043181823238 8.22777493704776 7.71378534058368 9.76400354509409 9.27896255842246 6.75815541766033 7.71907278595642 7.76844639058376 9.09226927728018 8.77555367319768 7.19290189604203 7.46394886608302 7.71837606477157 9.19063957393533 9.0722206467306 6.89781484034178 8.13853046053031 7.6023421135178 9.33540257815053 9.42183142261946 8.89319229642534 7.3334527300694 8.36562328141562 7.41552464969643 9.30395959833003 9.59551078234809 7.24042257247833 9.23816452072815 7.19960527618921 8.50056341613352 9.53276181948309 7.825846010209 8.38756741454807 9.46552550439633 9.77455501618431 9.43020139038396 7.02472372359518 8.24481287831146 8.75338244478555 9.35797291904752 8.60153220456252 8.16985590296299 7.77582439576406 7.79173880402851 9.12645209086177 9.53105340191925 7.31761511408238 8.0072583550739 9.0003248687285 9.23312423913809 9.18640679273206 7.29782226187359 8.21383179001117 8.63049137997317 9.43038481830278 9.24433639992259 7.58257402469511 7.89892247531212 7.1252468175307 9.43086740391486 9.56152892540885 7.45504057438607 7.98011299742394 7.78762766936456 9.50607161404399 9.22749466106757 7.33321069987453 8.28279575844024 8.00288009413959 9.44799745835335 9.08698743944182 6.59471506865372 7.39790004518292 7.57055746144659 7.51286052176937 7.97397846781488 7.32737027382067 8.25638764900948 7.92537314085893 9.5768722395206 9.22259791497708 7.08770863510041 8.04417319531253 8.84327121140948 9.37992249572563 8.83964840740138 6.43305571176775 8.64355534144934 8.57373919105817 9.58605139980262 9.04908251601081 7.15453622187343 8.70849435379254 6.78618447660758 9.3273019017792 8.49854017656266 6.57843370138835 8.28078604276936 7.48468147058194 9.7980402828646 8.95859777472236 6.42979890434265 8.74205018518966 8.81612794287264 9.11665524495061 9.32093697287154 7.1250952729168 8.82848294499773 8.88587379994774 9.11973030308929 9.36816665719757 7.01198843260308 8.18460166829741 7.95684592796959 9.7293304545343 9.00615948772127 8.66083173075829 6.40561016345626 8.83206447840497 7.8280428649302 9.76648263854873 9.74299184514525 6.03570916428496 7.96483776062151 7.90530303046678 9.63344144889022 9.19512487651721 6.50351207852251 8.38702321175526 7.75488694128797 10.0501284444162 9.02487190624242 6.87566952218698 6.3811581025713 8.78500024033092 9.29178477031697 8.46948312142323 6.28711026165401 8.3287987658683 7.24884863013118 9.61822745183126 9.24823966172513 6.93631449874184 8.48100520139407 6.77454255184502 9.42614153240108 9.36249200818032 7.86940646247923 8.19751023636257 8.0198217538742 8.71291323201992 9.5084913367627 7.63546204861949 8.4331103193548 7.73657067568103 9.60235030865931 8.63561646163253 6.89239785783486 7.87360980977723 7.08240595126069 9.78661595546705 9.13892195235044 6.84386074124251 8.02658707934766 8.73767312004172 9.091990898006 8.94104054373785 7.0701498534229 8.4700071572812 7.39488423726209 9.47144254354927 9.15540494663312 6.82945116572709 8.94660194622033 7.55993038435373 8.91906072605858 9.27938340214455 7.19487110951359 7.94163686917915 8.69888455240507 9.57010316101218 9.40088266158816 6.82368217700217 7.76375027880755 6.86460443837563 9.28896745142057 8.58202841805485 6.88019979040798 8.21760957836423 7.08311846761381 9.7755673152309 8.85468376419112 6.50598755018957 8.35811459463604 7.13182506524093 9.8950322123105 9.17384889346524 7.55208271831143 8.24321534209375 6.97246966212523 9.0337445445018 8.20680597461315 5.81159713960726 7.88547890257132 6.92713321744109 9.8931047981666 8.70117956173494 7.18928239544452 8.29393836941357 7.04723328588551 9.77363167931631 9.66085929074401 7.60280597987154 6.66274952818334 7.48904750202027 8.51627555361471 9.22117854823516 8.64741838907446 6.56004087294647 7.42922537432772 7.44997380817913 9.37914153328356 8.73115846184105 6.69111926855734 7.31387695834383 6.79680909149968 9.04506584226598 8.54555597062729 6.19195987000179 7.72075280211176 6.87274241308346 8.66472709434768 8.84048801165112 5.51507825687979 6.95694462713317 7.5737549985889 9.491381377617 8.30844955002183 6.50172134448209 7.45588994407569 7.88584879792238 9.58634936537081 9.23845794708622 6.26757058038511 7.70890347345889 7.12191148174114 9.0785686491456 6.95014932238914 6.69185446783099 8.11195816278416 7.73407076582009 8.08082699990288 8.26791204438542 7.166366393286 8.2055421885143 7.32451708752056 9.62331216466075 9.34477198072227 7.34689163497901 8.11618394412848 7.6680779954693 8.60099309513595 9.05008921113964 6.81653569306696 8.4021669869567 8.46493069279693 9.43031212165385 8.98015362756017 6.76275811932709 8.31603710990458 8.65796687673699 9.6629384534331 9.17710228277377 6.58101137359741 8.90924400443906 7.39851977597892 8.05991969435304 7.90630193083182 5.9792121812102 7.82312936079248 6.74604906913906 9.79313495251061 8.55551493590514 6.25954846100114 8.91152343607722 7.69201300016807 9.15709054188627 8.46849041491137 7.05544492742819 7.32612044100059 7.20649420109555 8.67673173326201 8.52260366485193 5.88164524504869 7.81244485336142 8.15589121433553 9.50788058658578 7.90245157458428 6.10379924792439 7.21127136274789 7.60714595027383 9.17280612543358 8.14231672143419 6.25848464673816 7.9582587112558 7.815394103819 9.47816068794306 8.58292044928029 8.50510940550206 6.72638565852883 8.06572641250944 7.87383809005813 9.50440044824672 8.92755210472538 7.0898959671677 7.74818271706746 6.95051847467761 8.91150582298206 9.34334630457862 6.18680748879719 7.04428874224512 7.04335414258296 9.69185773577664 9.62001142636662 6.64023425572135 8.42243837057858 8.1467610781265 9.39181355734643 9.38312500425799 6.74438630450828 7.97812649245391 6.99198385582891 9.04447088936817 8.42768977800687 7.11408647436944 8.06270359926056 10.0420418875962 8.05875226902161 9.19294207665525 7.03131552831764 8.57582952024231 7.51762839495203 9.0840751526759 9.53387251647681 6.99399322664356 8.1246549013167 6.86398034106374 8.94535356079257 9.08462109432878 6.46752775449047 7.78284198052656 7.72380319162505 9.68919280900364 8.82308651616755 6.87092055451148 8.13153052632964 6.95333846079269 9.03897607828387 9.16648129273437 6.66583116899437 8.40932733573744 8.23139358536472 9.49678066825783 9.51495434364384 5.85640188732437 8.53050743712548 7.32691022899147 9.24678481502598 8.767394615512 6.41226677389344 8.92425889015471 7.80832861272773 9.71642534876885 8.56726439592619 6.87398380919958 8.19392621592133 9.38476556641047 9.9187250449468 9.18532871480736 6.47194001697272 8.30668753534742 7.3388626171521 9.25227900491988 8.94833063730121 6.39744613264846 8.20787583309676 7.57080885400645 9.69551722801868 9.09825683030904 6.91331567787755 8.41951166236831 7.51475975522648 8.54090168965195 8.07330803797816 7.14249964389519 7.80969297236684 7.25312393717771 10.7928940893707 9.51238067664357 6.67219719830328 8.32421976620543 7.61817815417975 9.00547879262777 9.26271229091164 7.99967286427166
Manes.16G072500.v6.1 3.36893467607003 3.70064765159346 3.03047684732533 3.12519089239347 2.59979625578436 2.59979625578436 2.59979625578436 2.59979625578436 2.59979625578436 2.59979625578436 2.59979625578436 3.04561120384308 2.59979625578436 2.59979625578436 2.59979625578436 2.59979625578436 2.59979625578436 4.25595750004627 4.06282315022221 2.59979625578436 2.59979625578436 2.59979625578436 3.13138655775315 3.46175834267099 2.59979625578436 2.59979625578436 2.59979625578436 2.59979625578436 3.45177722385841 3.12942703094249 2.59979625578436 2.59979625578436 2.59979625578436 2.59979625578436 3.14570398518928 2.59979625578436 3.70972850317257 2.59979625578436 4.05492540605776 3.15137780479602 2.59979625578436 2.59979625578436 3.18911703177846 5.89658218484681 2.59979625578436 3.20086796870012 2.59979625578436 3.1556293923897 3.35067592997401 3.73724134059584 2.59979625578436 3.52278441691269 3.34120921178698 2.59979625578436 2.59979625578436 2.59979625578436 2.59979625578436 2.59979625578436 3.70500796502859 3.14040437654277 2.59979625578436 2.59979625578436 3.46883305524788 2.59979625578436 2.59979625578436 3.98944661928918 3.16805095130771 2.59979625578436 3.12093291120984 2.59979625578436 3.20611898545288 2.59979625578436 2.59979625578436 2.59979625578436 2.59979625578436 2.59979625578436 3.12344627707087 3.24847608250363 2.59979625578436 3.47446958302545 2.59979625578436 2.59979625578436 3.17512532819144 2.59979625578436 3.30853211464194 3.95893596499787 4.50036645033784 2.59979625578436 3.01907165093939 2.59979625578436 3.5115007869912 2.59979625578436 2.59979625578436 3.10301656909335 2.59979625578436 2.59979625578436 2.59979625578436 3.52803227847844 3.03047401906305 2.59979625578436 3.42255166707302 2.59979625578436 3.10904969198695 2.59979625578436 2.59979625578436 3.32834234306411 3.06791173847519 3.30468717862715 2.59979625578436 2.59979625578436 2.59979625578436 2.59979625578436 2.59979625578436 2.59979625578436 5.67228931414433 2.59979625578436 3.34666675568901 3.45406892818204 3.58385032575014 4.35230567133016 2.59979625578436 3.13872541349518 3.09809346900321 3.3030517261556 2.59979625578436 3.88240910578303 3.3434653761842 2.59979625578436 2.59979625578436 3.53930605846071 3.8983952692516 4.35159626384511 2.59979625578436 2.59979625578436 3.95739301312775 2.59979625578436 2.59979625578436 3.27858906737281 3.48667118750462 4.36060981878653 2.59979625578436 3.00996798027269 3.25041757009826 3.21244460660398 2.59979625578436 2.59979625578436 3.71494525715551 3.05552170562978 3.53360745109231 2.59979625578436 3.41833297366157 3.58821161658991 3.09669850574795 3.10037248322062 3.74371536210944 3.41052235213113 3.52242163446846 2.59979625578436 2.59979625578436 3.11353869906184 3.40808966416724 3.22095379729571 3.13501077494869 2.59979625578436 2.59979625578436 3.73994329725823 5.99132578652528 3.41510177671445 2.59979625578436 2.59979625578436 2.59979625578436 3.51860111759208 2.59979625578436 2.59979625578436 2.59979625578436 3.06457845309048 3.16417745732558 3.72599209432602 2.59979625578436 2.59979625578436 3.79604160691808 3.36064708397914 3.20435226905395 3.62449439830634 3.52371301138035 3.34647505545364 4.05133681080587 3.37236691198058 3.52618023350629 3.34522728744805 3.44756539621456 3.35169926356515 3.69550203293633 3.04160865887499 4.06658291671479 4.1973405459155 5.04219516755409 3.65946978543165 6.31768642089854 3.41874749654539 5.25422101209396 5.82623066378042 5.03680013439831 5.03560002567421 3.32619170863699 5.623793629236 6.86895032891902 5.24944308792999 4.33676872940916 3.85483610110578 5.66152062870535 5.59060632176181 4.73225623988062 3.75117470822895 4.63525558027175 4.29348546026198 2.59979625578436 2.59979625578436 3.77728265014896 3.77614723863289 4.58432911874376 3.27218266265049 3.92783410820748 3.85008759048063 4.9029136030399 4.73628477125717 2.59979625578436 5.26012772397432 2.59979625578436 3.73551442312556 4.82319013591944 3.80962873585657 3.74610372025746 6.02174982190764 4.29928211929071 3.7578465230086 4.81155357150257 4.60282066986045 4.65462856920226 6.0045180288724 6.71492179968742 3.74827886475334 3.72759093882996 3.41555650284634 3.08827779899346 3.64798288640125 3.57769357505133 4.04608761789329 2.59979625578436 3.39303938594947 4.88406790308649 4.9570399078671 5.2336795059963 3.54929253249872 3.18614183435273 4.09152716741015 2.59979625578436 4.19187887224251 3.36707522615221 3.17608306896042 4.7830822525554 4.54032157568613 3.61779196529466 4.44215928205102 2.59979625578436 3.92356711866944 4.02331979791633 3.72609391070597 4.2147096583238 3.64450280832904 3.04165461401528 3.29543486065326 4.08800333111195 4.37916914598872 4.26739956424326 3.26566677573064 4.41478158454209 2.59979625578436 6.28645299342587 3.84501639756676 3.58438008621207 4.05873848980285 6.51498351473754 3.4551235647353 5.2345482411939 3.53813333396401 5.20295260140896 5.73984848082829 4.37302237673412 4.33524874671851 3.58767727469021 3.51666604241297 4.36794739559068 4.1162160226387 4.20256797602145 3.35223927418133 7.06167996389689 4.53872184906963 4.91549183284229 4.57132589583915 3.24661910325328 3.95677606453254 3.7414389757699 3.21057785747254 4.2196835175066 4.04433301292154 5.67573225889753 4.16327889222772 2.59979625578436 4.24548838309499 5.11831897206066 4.45922204885217 4.1216265573102 4.52758699628218 4.33540432563976 3.86361480735265 4.42975276540377 3.79160438696396 5.01021484521937 5.32068239915332 3.89502161092046 5.67734909801885 4.89135007747943 4.35496867724608 4.90510376636779 3.89930246160633 4.2260546928364 3.4385730909892 3.20150989367274 4.04753412704949 3.38617171524093 4.78487316562665 6.28297791613009 3.87794310174846 4.14732887725575 3.14223713453464 4.65497278964999 5.04609806640519 3.35678698172305 3.44610527326197 3.89245209463446 2.59979625578436 4.20950084002137 4.83492351238383 4.06243930981971 3.78793379616188 4.69638009584663 3.26109012879803 4.45238483169608 4.54348535961976 2.59979625578436 3.79703594294614 5.17068651521309 3.45245990967003 4.78368122139252 4.2071634246216 5.00985094957865 3.24897275233119 2.59979625578436 3.69248111277223 3.85195295809741 5.79182328846355 3.66470869978415 4.30704482728096 3.20913638165412 3.27934697100873 5.6066284645962 5.65708728877746 4.2008260280248 5.01398329241283 3.86386906578086 5.27298785234384 5.55734845423969 4.17196970676318 7.67425229459131 3.7837380289056 4.01274687960503 4.35721073248405 4.35753904021658 3.78564216104851 4.72770549112558 3.27254675750307 3.17468152259091 4.9892839595558 5.25920448629875 4.57304123435029 4.67593619520498 3.73802955497561 4.48448658774307 3.84842707654233 5.76265438468298 2.59979625578436 4.29605643291982 7.00735416103473 5.64151449865289 4.4569336025263 3.61517699161078 3.79411448474121 4.79436101604672 4.15030648282747 4.12918528612565 4.83978864013983 7.60189663783293 5.39197696954572 4.90253390827929 5.85721370076945 4.37183438362036 5.39451038903487 6.26321913443192 6.77500675517818 4.49136686158297 4.52177642644464 5.57536052559002 4.39140635163495 5.09722646836517 4.24250336522236 3.8782200087698 6.45193134363312 5.02811014039547 7.21296334055168 4.39740861737753 5.24594081929236 6.99067872906045 4.25911027273115 3.76265345273638 3.34037266712788 3.45109885259742 5.75820754573278 4.73938107554916 4.61881912739662 3.47965226843891 4.55665141078143 5.22312161068946 3.73451770752658 4.65983594743976 4.15495975836473 3.67439298428735 6.22083522467875 6.42410779899249 5.32338983576856 5.21102091645294 4.9977630901056 5.55310659218699 5.51164392126816 6.1047965834686 4.96396342916975 3.53345212500998 5.58664865886203 6.89440507237024 3.53900214202384 4.16547033799564 3.07306420648377 6.09494154850754 4.22565274854529 3.65452862104187 3.83696014386519 4.92840491324216 4.33908116508318 3.96902988370369 4.60511004652497 4.70394074712047 4.6568115787803 3.77039983880998 3.31390949928497 4.26534081263718 4.9475696891655 4.33798600542593 5.64968003876962 4.47727440879105 3.00594591942254 4.01906216917899 4.77614119986643 3.01490231394773 3.98797993311362 4.18376659517731 2.59979625578436 2.59979625578436 4.43805265115603 3.76236799639634 4.518795366669 4.98665836267364 4.74256687448495 2.59979625578436 6.21811444883336 3.44677671125314 2.59979625578436 2.59979625578436 2.59979625578436 4.25934145628502 2.59979625578436 3.92228252569921 3.30170228463906 3.23608720942091 5.03570908677624 2.59979625578436 6.00428057727818 3.08735284545691 2.59979625578436 2.59979625578436 3.77700890312273 3.32965303865418 2.59979625578436 3.62374438609181 3.58227561620931 3.34135829939782 3.1505585915272 3.20229976147952 2.59979625578436 3.0992041201342 3.32871826849192 3.11486485550114 3.49823486347591 3.6155055741188 4.06932102243263 3.52331060492508 4.35700291707143 3.23026995721046 4.22475758656321 3.47961913918967 2.59979625578436 3.09055428047105 2.59979625578436 2.59979625578436 5.52875570610483 3.54647323264689 2.59979625578436 3.69007444965449 3.34921949652031 2.59979625578436 3.61372050619766 3.93904697331096 4.03886070185291 2.59979625578436 3.53701673775558 3.18881389019315 3.97086621637858 2.59979625578436 4.94211524277652 4.48879252419303 4.82237481336827 3.82719265264537 4.06074005892778 4.25518527308797 3.66601713775343 4.07069332582672 2.59979625578436 4.16860110615025 2.59979625578436 4.18046583791539 2.59979625578436 8.82585464866953 4.41650519238326 3.0284462862932 5.42483517588134 2.59979625578436 2.59979625578436 3.34771328766447 3.00173983477685 7.42521835574615 3.27322924455616 3.65775448958064 2.59979625578436 3.04387460395187 3.64488221720875 2.59979625578436 3.02196137564689 5.39818150233133 4.2866257059333 2.59979625578436 5.86154071990762 4.22722388957589 5.72076790091747 2.59979625578436 4.91029775148065 6.67085693406871 5.17656642176293 4.32708618317185 5.72785651276696 3.13903998395891 6.0009977080941 4.90052656492516 4.79050584628903 3.90584824587373 3.08382354620843 3.46894726186611 4.27296881481565 4.42085596073655 2.59979625578436 4.97813446415542 5.21540670520647 4.02726056418837 4.27613165774428 3.07652576753501 3.34310554963969 6.49687943158474 5.55628868110095 2.59979625578436 5.53081168993192 4.18775749464987 5.60202307314027 4.09899535301805 4.0383893101787 5.13499367208394 3.03412909987516 5.56334896387319 3.28755938414103 4.19836735611816 5.51844711253613 3.32636466370826 5.82092593140498 5.49897245472874 2.59979625578436 4.15999498321874 3.69078090448107 2.59979625578436 4.31105357915929 6.32308796027081 2.59979625578436 3.71406426675766 4.47587490570036 4.48344017446927 5.1811218249552 5.47291254912977 4.07356538823346 6.06780766732752 5.44197618807078 4.36882737442123 2.59979625578436 3.41956127694051 3.70684774349347 5.72440515974775 6.7185804343735 5.85117825043639 3.50978775222963 5.93210339618905 3.136598296543 7.93079727351541 6.16037619325298 5.77481682090605 4.23552715031325 3.72038508042579 5.64216459440524 6.16862344586328 3.05120239547897 4.41050221097096 3.85889996254991 3.71793689083138 4.52235131816447 4.46727763098533 7.83872521713343 3.95102993896212 4.60202032608524 3.81277483485945 3.75568684208873 3.29609969080235 4.00942744569759 3.18142001825098 5.66832519039415 3.53608592051933 3.62643403330102 3.62019525175736 5.18061864627522 6.50733264125169 3.45570349174585 3.81657914533774 4.41668109819892 4.29415814266429 3.90866235679493 5.28971450059116 3.61179402795482 3.34681157322541 3.39597509573417 3.42558272829161 4.54585008773222 4.53903675410036 5.55055294868389 3.93449173159199 3.7367292000299 4.58855557699329 3.51092015828471 6.80233832756091 4.65523394108188 3.64703272649152 4.32901347974096 3.02276451142146 4.61758077467712 5.37325073172936 4.85554300556729 2.59979625578436 4.52575542810401 6.5943767719079 4.84007708870558 4.97369055479796 5.22218926503642 5.4706029818981 4.09013134307423 3.71941409076848 5.85722988484797 3.32449490963803 5.42711018063817 3.34414564086158 4.00229533456592 2.59979625578436 3.86179032336765 2.59979625578436 6.59731857796986 5.33732879975198 7.31489828415263 4.6232287927226 4.39384322982396 4.86900507777796 5.2721913730253 6.82565311520834 4.53595357022013 3.88541124974211 3.33144589813899 6.16134201679764 4.09791810019352 4.53780508293644 4.92131711846229 3.63854769448613 3.07369795760033 4.11721293625924 5.77396112625559 3.24895042512516 7.56098497580767 4.55948059476142 4.57064361051425 4.11862787536326 4.60847679098817 6.69689878026098 5.81669024422633 3.1359058019152 3.81637726989775 2.59979625578436 4.98399775491382 3.479467134794 2.59979625578436 5.44120972313023 3.66636006968075 5.66309709811167 3.55618799594527 5.4719573667134 6.77372377367721 3.87429501134651 6.84523054070323 3.6656788033668 3.09288309947995 2.59979625578436 3.78520782688444 7.58375111778048 4.1653346190444 4.27954031487251 4.36636908573618 3.50796474887411 5.99807959263204 5.00000176257895 5.37968634531258
Manes.16G072600.v6.1 3.14683983215409 2.59979625578436 4.41158910909716 3.33882252641644 2.59979625578436 2.59979625578436 2.59979625578436 3.48212528741791 2.59979625578436 3.263295019147 3.76993517303032 3.04561120384308 3.32888032498958 2.59979625578436 2.59979625578436 3.55542985794748 3.13614105965968 4.25595750004627 2.59979625578436 2.59979625578436 3.2129912889402 2.59979625578436 4.40686430337045 2.59979625578436 3.36517982117798 3.58052694302842 3.93938502784833 2.59979625578436 2.59979625578436 2.59979625578436 2.59979625578436 2.59979625578436 4.06471720172665 2.59979625578436 2.59979625578436 3.39941693038722 3.83362333230266 2.59979625578436 2.59979625578436 2.59979625578436 2.59979625578436 3.04922317902088 5.20029642520342 2.59979625578436 2.59979625578436 3.20086796870012 3.36040517360207 3.55116117433422 2.59979625578436 2.59979625578436 3.47693513194931 2.59979625578436 5.34618599091527 3.06059267461742 2.59979625578436 3.55678748547211 3.47984882381643 4.29300832683271 2.59979625578436 2.59979625578436 3.25634658216568 3.35463609942184 3.31285807433133 2.59979625578436 2.59979625578436 2.59979625578436 3.57192143423125 3.88978140955266 3.12093291120984 2.59979625578436 3.45118233955962 3.34668547899646 4.4848100761916 2.59979625578436 2.59979625578436 3.56363431401342 2.59979625578436 4.18640502882597 3.57044147755019 2.59979625578436 2.59979625578436 2.59979625578436 3.40821820302597 3.11095649955553 3.80444180087026 3.4779161570464 3.98874606652364 3.06043028247974 3.5247063741118 3.03309729085306 3.5115007869912 2.59979625578436 3.82384178068171 3.30794006058808 2.59979625578436 2.59979625578436 2.59979625578436 3.02061995747434 3.92021050104314 2.59979625578436 2.59979625578436 3.81597882765442 3.31634635312898 4.82279525910758 2.59979625578436 2.59979625578436 3.06791173847519 2.59979625578436 3.18709662403514 2.59979625578436 2.59979625578436 3.16467000805317 2.59979625578436 3.27950361820524 2.59979625578436 2.59979625578436 3.34666675568901 3.69253179012581 3.58385032575014 2.59979625578436 2.59979625578436 3.13872541349518 2.59979625578436 3.79545278377254 3.45713446031507 3.52116708325194 2.59979625578436 2.59979625578436 2.59979625578436 2.59979625578436 2.59979625578436 3.42111300273466 3.19371833097314 3.67422423232346 2.59979625578436 2.59979625578436 3.23404875933684 3.08196755351891 3.11715769885859 2.59979625578436 3.13589789482968 3.00996798027269 3.06178703260991 4.2536234071397 2.59979625578436 2.59979625578436 3.57130530482096 3.05552170562978 5.54965563993188 2.59979625578436 2.59979625578436 3.86044642301347 3.09669850574795 5.67843856029751 3.4189762416518 3.26459823700284 4.60232729675637 2.59979625578436 3.90488516978388 2.59979625578436 2.59979625578436 3.47171591016966 2.59979625578436 5.52243572570352 3.39695909782473 3.12023197235027 2.59979625578436 2.59979625578436 2.59979625578436 2.59979625578436 2.59979625578436 3.51860111759208 3.12628544447371 4.83542273193609 2.59979625578436 2.59979625578436 3.39302171797744 4.29067483747483 3.28761616215826 2.59979625578436 2.59979625578436 3.889570894831 3.02883382542909 4.06742351644114 3.32024232022317 3.13068999412181 3.16817936116962 3.37236691198058 4.60962150433625 2.59979625578436 2.59979625578436 5.64754675870055 2.59979625578436 3.35923288868612 4.10352619612076 3.17241119288935 3.67690223879019 3.13848911460483 3.11547170492856 3.51245969493795 3.0979139950087 3.11468408518749 3.94823781971666 3.48529138983509 6.05539047982858 3.11263355011005 2.59979625578436 3.6721575975959 2.59979625578436 5.95424788929263 3.6230949516324 3.32563966480586 3.59001127490207 3.42444996502386 3.04879652493302 3.17753729138824 2.59979625578436 3.77406851515128 2.59979625578436 3.02576765931864 3.13294224426404 3.07737644082094 2.59979625578436 3.05392758145134 3.81878090537632 2.59979625578436 2.59979625578436 2.59979625578436 2.59979625578436 3.90080257178758 2.59979625578436 3.06852274975295 3.12315809278075 4.43785969738629 3.13920880252861 3.12874083925188 2.59979625578436 4.11932663603879 2.59979625578436 3.14997929703986 3.24358690281098 2.59979625578436 3.0699466230511 3.90479648510061 3.08827779899346 3.51236062960917 2.59979625578436 2.59979625578436 3.33193592708876 3.06159220116022 2.59979625578436 2.59979625578436 3.40975513062506 3.99488964001348 3.60210118899195 3.11671905717742 2.59979625578436 2.59979625578436 2.59979625578436 3.17608306896042 2.59979625578436 3.15498124947046 2.59979625578436 3.23387456029662 3.07878727232066 2.59979625578436 3.5213345440218 3.85161638597065 3.5157666023938 3.82586407538658 3.573123134579 2.59979625578436 3.36821729632826 3.74435038192893 3.25999495487418 3.97251961287674 2.59979625578436 2.59979625578436 2.59979625578436 3.05198833785288 3.45647313848074 3.13480110438984 2.59979625578436 2.59979625578436 3.17647007763899 2.59979625578436 2.59979625578436 2.59979625578436 3.10157727781174 2.59979625578436 3.17749061347233 3.06398032907695 3.39183450236513 2.59979625578436 2.59979625578436 3.35223927418133 4.2516320753425 2.59979625578436 2.59979625578436 4.18310499085931 3.24661910325328 3.3438924755943 3.7414389757699 3.21057785747254 2.59979625578436 3.64165707291856 3.14105343535606 3.40968187193882 2.59979625578436 2.59979625578436 3.60867516167484 3.1486359026078 3.19774625800259 2.59979625578436 3.70097135517803 3.24667302101243 3.18526268121318 2.59979625578436 3.24931906988771 2.59979625578436 3.76560242009159 3.64358731401363 2.59979625578436 3.72774205775371 4.01903210021985 3.41198659639537 3.77853098325696 3.4385730909892 2.59979625578436 3.39636825993239 3.15924501044427 2.59979625578436 2.59979625578436 2.59979625578436 3.25661411864085 3.36253590573726 2.59979625578436 2.59979625578436 3.35678698172305 3.29403745424245 3.14215221956444 2.59979625578436 2.59979625578436 3.33517525269574 2.59979625578436 3.53014888630321 3.45140772308329 2.59979625578436 3.1933542419055 2.59979625578436 3.71999682860615 3.10020146374746 2.59979625578436 3.20704156102309 2.59979625578436 3.08587502403935 2.59979625578436 2.59979625578436 3.80289619999502 4.65858256269737 3.58139977578277 2.59979625578436 2.59979625578436 3.19836810956745 3.20913638165412 3.55233862809673 3.11937986360436 3.10996514328171 3.5547880162334 3.16047819545527 3.03313128025029 2.59979625578436 2.59979625578436 2.59979625578436 4.36784157701945 3.44837432885348 4.65483997991031 3.39847187901467 2.59979625578436 3.29707522516397 2.59979625578436 4.05526561712893 2.59979625578436 3.11136320296335 3.68145239178643 2.59979625578436 3.90538445087461 2.59979625578436 2.59979625578436 4.02797903875605 3.35812029621829 2.59979625578436 3.03367268315916 2.59979625578436 3.80475394054181 7.11355049853207 3.86946318941852 2.59979625578436 2.59979625578436 2.59979625578436 3.27667244084487 2.59979625578436 3.57041299923972 2.59979625578436 3.16746079526105 2.59979625578436 2.59979625578436 3.48783170415474 2.59979625578436 3.14391809079161 3.54002058805831 5.50399731610575 3.33632745006729 2.59979625578436 3.72294818891706 3.30034534379421 3.8782200087698 2.59979625578436 2.59979625578436 3.5242076349085 3.37279228920747 3.25597584154714 2.59979625578436 2.59979625578436 3.04948717202689 3.75272400586493 3.78744223106535 3.05543704798616 2.59979625578436 2.59979625578436 3.47965226843891 3.04792100866332 3.07202167120568 3.65402117215706 3.30108436898664 2.59979625578436 3.5652046731186 3.69286530377354 4.01002037216815 2.59979625578436 3.58860918242628 3.16827723233197 2.59979625578436 2.59979625578436 2.59979625578436 2.59979625578436 3.2656464759195 2.59979625578436 2.59979625578436 3.0755768791799 3.41089451088101 4.33456765593917 4.75388164065799 3.38322476864324 4.28978842422032 2.59979625578436 3.12551148095829 3.69417829184246 2.59979625578436 3.62110143186392 3.35631907845476 3.85101636034392 2.59979625578436 3.10730057077166 3.80836454099661 2.59979625578436 3.47284080734992 4.28981356904726 2.59979625578436 3.40431571422107 3.44069989855465 3.50975893664833 2.59979625578436 3.31367075302264 2.59979625578436 3.09151528685361 2.59979625578436 2.59979625578436 2.59979625578436 2.59979625578436 3.73493837918575 3.5895004728487 3.51441303477161 3.80557323871042 2.59979625578436 3.41604772664298 2.59979625578436 2.59979625578436 2.59979625578436 2.59979625578436 4.19439482328521 2.59979625578436 5.4272037164409 2.59979625578436 2.59979625578436 3.91210167410363 3.08735284545691 5.13154560164487 2.59979625578436 2.59979625578436 2.59979625578436 3.17435855558807 2.59979625578436 2.59979625578436 2.59979625578436 3.80360243730964 3.44589270512451 3.31341918269739 2.59979625578436 2.59979625578436 3.61437619789413 3.12404357264528 4.52692484187718 2.59979625578436 2.59979625578436 2.59979625578436 3.58533896811864 3.67965037329522 2.59979625578436 2.59979625578436 3.29056662479942 2.59979625578436 3.03997188674666 2.59979625578436 2.59979625578436 3.5589910470301 3.4521137753102 3.7284690357755 2.59979625578436 2.59979625578436 2.59979625578436 2.59979625578436 3.08499272863383 3.14717678469408 2.59979625578436 3.48594374074918 2.59979625578436 4.54117446000424 2.59979625578436 2.59979625578436 3.48037588270895 3.59600033080899 4.75138829484238 2.59979625578436 3.04131369721671 4.07666074946285 3.32869148150303 3.60387661756193 2.59979625578436 2.59979625578436 4.30483835102731 2.59979625578436 4.13595927769585 2.59979625578436 2.59979625578436 3.11591032459858 3.5108806256024 3.836732430619 2.59979625578436 2.59979625578436 3.8129209575441 2.59979625578436 4.26966725779376 3.2692901765405 2.59979625578436 3.43541259642055 3.44336746541449 3.32081634279933 3.40372521807497 3.63459143030087 2.59979625578436 2.59979625578436 4.74399541057762 4.25106194692549 3.50360441488598 2.59979625578436 3.14894040553398 3.66593204232818 4.2272967651153 2.59979625578436 2.59979625578436 4.2161612464992 4.33462112033237 3.75950738938113 3.31295268164799 2.59979625578436 3.55447539391392 3.60091484347649 4.34343362799709 2.59979625578436 3.52399980726882 3.47254829990629 3.41825790528832 4.45725587243501 3.53953527174762 2.59979625578436 2.59979625578436 3.60043099403342 3.74953314786708 3.3217847703779 3.91168402490604 2.59979625578436 3.86611458455853 3.55701127578626 4.18508702070755 2.59979625578436 2.59979625578436 2.59979625578436 3.61701055796051 2.59979625578436 2.59979625578436 3.49579071812971 3.14237529736743 4.32033293870511 3.22347444536885 2.59979625578436 3.80537004000326 5.45667075841334 2.59979625578436 3.20178576582288 2.59979625578436 4.59427589125696 3.448631920834 3.81948308357673 2.59979625578436 2.59979625578436 3.30409561387671 2.59979625578436 2.59979625578436 2.59979625578436 2.59979625578436 3.39912989984874 3.72155046908345 4.27552575341503 3.86318106408786 3.136598296543 2.59979625578436 2.59979625578436 2.59979625578436 2.59979625578436 2.59979625578436 3.92757747102017 3.93630430115781 3.23562971642821 3.13258002656255 2.59979625578436 3.4742952044758 3.71285568593711 3.58108019770772 2.59979625578436 2.59979625578436 3.24766064870577 5.04799883067868 3.63892350946115 3.57540737014458 2.59979625578436 3.18142001825098 2.59979625578436 3.53608592051933 2.59979625578436 3.32868425701424 4.4039317439758 4.04450568037174 3.0324307448167 3.18649476359596 3.03183288177952 2.59979625578436 3.10899527952792 3.91213386020351 4.32604743448306 3.76245128849444 3.06332944846279 3.42558272829161 3.50030527778916 5.24155678785585 3.09629371888845 2.59979625578436 3.11870604035815 3.05627301234867 2.59979625578436 2.59979625578436 4.22559514689609 3.64703272649152 2.59979625578436 4.81435884098631 3.14315768447763 2.59979625578436 2.59979625578436 5.43284111539091 3.43409199137852 2.59979625578436 2.59979625578436 3.2568317893317 2.59979625578436 4.07961686378241 3.48505988337832 3.40116079843692 2.59979625578436 3.72870756154024 5.16172580560732 2.59979625578436 2.59979625578436 3.13790827944038 2.59979625578436 3.15933867912396 4.52202378317754 3.53809143152737 2.59979625578436 2.59979625578436 5.47538614528066 2.59979625578436 2.59979625578436 3.87841040353765 2.59979625578436 3.5233891069621 2.59979625578436 2.59979625578436 2.59979625578436 2.59979625578436 4.61309429115726 2.59979625578436 2.59979625578436 3.58508707760162 3.63309973265521 2.59979625578436 2.59979625578436 3.57746323624451 3.70954315675184 3.1964791051938 3.12439282256448 3.37724948770933 2.59979625578436 3.87831062209256 3.22145036302252 2.59979625578436 3.4309770644687 2.59979625578436 3.8120814247525 3.58273082408704 3.55792757479529 2.59979625578436 2.59979625578436 3.48658342951114 3.89584176871827 3.87429501134651 3.28072078774946 2.59979625578436 3.44583545555997 3.35595282582116 3.85300890889608 2.59979625578436 2.59979625578436 3.13232547685039 3.66059356103635 3.12984163088293 3.27693951010367 2.59979625578436 3.12790887429037
Manes.16G072700.v6.1 4.08931129459723 2.59979625578436 3.45191887297824 3.33882252641644 3.05314717308039 3.69157784225115 2.59979625578436 3.48212528741791 2.59979625578436 2.59979625578436 4.04588000666392 3.22781498317095 2.59979625578436 2.59979625578436 3.01339967241467 4.20183911611463 3.13614105965968 3.80123086013542 2.59979625578436 2.59979625578436 4.34490519912131 3.25601641733816 3.76340664245606 3.03555783025232 2.59979625578436 4.2413681911443 3.16295777007222 2.59979625578436 2.59979625578436 2.59979625578436 4.43107563536172 3.8483672408052 3.96370742327693 3.43608939074294 3.14570398518928 3.95248016206554 3.16493055238067 2.59979625578436 3.54273597101275 2.59979625578436 4.95649692476391 3.04922317902088 3.18911703177846 2.59979625578436 2.59979625578436 5.0636771567529 3.78296404426844 3.1556293923897 3.13370949737372 3.53623203608649 4.75138285824669 3.25791388366613 3.95211238210122 3.24874933285914 3.30273000440967 5.2259319768225 3.82647792567349 3.82942853835697 4.12874089926233 3.35998747224409 4.02226528212128 3.77426235784982 3.46883305524788 2.59979625578436 2.59979625578436 4.15999011281228 2.59979625578436 3.19194094230314 2.59979625578436 3.52675278103515 4.87496371871707 4.04865414069868 3.7753725235791 2.59979625578436 2.59979625578436 4.62490631543042 3.74671023303382 3.06039705082243 2.59979625578436 2.59979625578436 4.12548358498649 2.59979625578436 2.59979625578436 2.59979625578436 2.59979625578436 4.46182436032727 2.59979625578436 3.06043028247974 3.1906912113914 3.03309729085306 4.60767001322308 3.67786292960522 3.11194123837751 2.59979625578436 2.59979625578436 2.59979625578436 4.56754195180534 3.02061995747434 4.2392605252348 2.59979625578436 3.07907070398862 5.40875806587471 3.71636582594103 3.83291661938213 2.59979625578436 3.32834234306411 6.28482170205878 3.41112097857933 3.68067920718634 3.12799011821841 3.58288439614787 5.52840266039872 3.48984493175801 3.27950361820524 2.59979625578436 2.59979625578436 5.06403927264147 3.45406892818204 3.72918033412724 2.59979625578436 3.286972458873 5.80656547275599 3.58225755805724 2.59979625578436 2.59979625578436 2.59979625578436 4.3351205216289 4.05597743526231 2.59979625578436 2.59979625578436 3.4373015361164 5.51190622078988 3.52935196132226 4.4393441813314 4.96164833030015 2.59979625578436 5.22239842338783 3.9230630824469 3.83572699616489 2.59979625578436 3.51812105738734 6.14572930317535 3.06178703260991 4.46689874852308 2.59979625578436 3.09448431999199 5.0821146079614 3.38277700222404 4.22541511100685 2.59979625578436 2.59979625578436 5.92665994416833 3.78902210672354 3.58662713358507 2.59979625578436 3.07194257290571 5.93335239260349 3.5456740665038 3.82545553009634 3.32259926914112 3.40808966416724 4.67355200225808 2.59979625578436 4.05027413765705 2.59979625578436 2.59979625578436 4.81641917716865 3.53722900253047 2.59979625578436 2.59979625578436 3.17915297907334 5.29125079209926 3.50199777250438 4.61731754019625 3.31397370621681 2.59979625578436 4.29645095232991 3.32270141304433 3.77009810007451 2.59979625578436 2.59979625578436 5.06423009031244 3.44873559807783 3.47085227979306 2.59979625578436 2.59979625578436 5.88655574971826 3.48846521147039 3.36040777907706 3.03334130892695 2.59979625578436 3.35169926356515 4.50680177423274 3.22221931818771 3.76457028639514 3.00601590298794 3.44163721637544 4.97625927518158 4.08818120565827 4.0859767242737 2.59979625578436 3.11468408518749 5.90445618929402 3.67626005406393 4.01103896802701 3.61010806293255 3.0725295882055 5.77339143252785 3.2670926519256 4.84574491320608 3.44097522767948 2.59979625578436 5.67240268775296 3.9184722264597 3.48736179688901 3.41156478748641 3.45964190878352 6.16712069809066 2.59979625578436 3.70377575321868 3.5131653356028 3.4196932705789 4.82131109445536 3.23943786201555 4.68846215700261 3.70616435065227 2.59979625578436 6.31390075453084 4.72669514704258 3.99780279320185 3.20780008800332 3.06852274975295 5.03473108869318 2.59979625578436 4.29928211929071 3.12874083925188 3.05800329061214 6.8453034457948 4.00536962002532 4.46327974209066 3.24358690281098 3.42232468042162 7.379248704041 3.53774756331253 4.08538889545607 3.34894100460763 3.17150791081674 6.21955393701659 3.12024369940562 4.29648576707754 3.65510598517094 3.48725331849201 6.23616218908997 3.54929253249872 3.93609758329504 2.59979625578436 2.59979625578436 5.91869122219334 3.36707522615221 4.83172882848593 3.23544690453558 3.55007708352618 5.70913928291474 3.04994649852283 3.83485503187906 2.59979625578436 4.26013833428749 6.20564025653102 4.13903332660822 4.17450068315943 3.47355552046872 2.59979625578436 5.88369726837984 3.12232509438277 3.80993039160671 3.41181455865871 3.6005353629866 6.23259248789457 6.11149711410758 3.23672803855937 4.57199177844518 3.51628227195113 3.57019064334041 7.12003919226245 4.16400584633994 4.26643009877582 3.11424136611794 3.2866359024642 6.75597022166138 3.26645129656096 3.97201167367955 3.3970748603418 4.03972684270007 5.76616366984239 3.34567679932435 4.11354435935688 2.59979625578436 3.08962850859985 6.05193968438807 3.88433315935748 4.23633202658956 2.59979625578436 2.59979625578436 6.2821216139539 3.16495280147876 4.49843194562584 3.36089001473455 3.17618018401525 4.81199853843918 3.67305830484125 4.44325925824805 4.0045116969728 3.32957983186862 6.82160555614241 3.70097135517803 4.28820148017207 2.59979625578436 3.20827003153473 6.91332675871271 3.71897980453619 4.00996550861113 3.34573460342168 3.97462826926992 5.60859605008478 4.01903210021985 4.22552752565609 2.59979625578436 3.2878030887128 6.83934583067501 3.56947755124733 3.82175856716567 4.57446102489812 2.59979625578436 6.370954883938 3.71901086273931 4.81566085267146 3.97556743876879 3.9274882546783 5.3305677802461 3.29403745424245 4.07742224444578 2.59979625578436 3.87085040539755 6.08561755885846 3.40503430776885 4.07976581432053 3.45140772308329 3.40627957054017 5.64073974155096 3.80344562113846 4.02402990737736 3.3040166343606 3.69879294883086 6.22591026064142 3.4117013907922 4.52561882532054 5.00985094957865 3.06075262526231 6.32983870473805 3.81465209650602 4.82396988667721 3.09467911820702 3.22380152582246 5.56496550425645 3.64036404079632 4.25593393549199 3.490403922 3.71829811035671 5.74624515200017 3.70128163420346 3.72209426656321 3.12381515159364 2.59979625578436 2.59979625578436 6.2968839867934 3.91493029247389 4.23990327923772 2.59979625578436 3.33430315247367 5.90397537479774 3.79158528722092 4.09916643918752 3.91132824973232 3.7212483429046 5.4639328413381 3.13786835974162 2.59979625578436 2.59979625578436 3.26768129077464 6.10353579701108 3.52342389776374 2.59979625578436 2.59979625578436 4.55720408687157 7.09178928287689 2.59979625578436 4.29567202928019 3.33282874095462 3.19857785665936 5.48150730159682 3.65612034740921 4.1780859178021 3.29247100215013 2.59979625578436 5.12254267418709 3.14025367911579 4.37183438362036 3.11784851617552 2.59979625578436 5.93689310425099 3.54002058805831 4.38147811181614 2.59979625578436 3.04794204847268 6.0927309230524 3.45372448926146 4.17579636364464 2.59979625578436 3.34726718077738 6.36624935760969 3.23341689300654 3.52010982756662 4.79808129532899 3.84647826998199 6.29924480992257 3.50203005288194 4.6957114263506 3.2415469443954 4.02214469408261 6.87216651122436 3.91835103470002 4.77008543351732 3.07202167120568 2.59979625578436 7.33000977992822 4.39490688457511 4.71246434225793 3.38172702084249 3.61601268946692 7.45734933634794 2.59979625578436 4.22842747536237 3.89363607006768 2.59979625578436 8.16196431503294 3.87657932119472 4.65071244205253 3.44841520843695 2.59979625578436 6.34924424676564 4.16547033799564 4.69159383508199 3.22556948593357 2.59979625578436 7.39705849355556 3.11769933174954 4.84557135384782 2.59979625578436 2.59979625578436 6.93860938591887 3.35631907845476 4.3213031355079 2.59979625578436 2.59979625578436 6.69875447177111 2.59979625578436 4.4520454312414 2.59979625578436 4.33139181164833 3.57903779108596 5.80619531587925 3.34678284603657 4.09106155805361 2.59979625578436 2.59979625578436 5.22696170739179 3.36660907200873 3.56431211964338 2.59979625578436 3.67761256886819 5.7254796444446 3.76222763590683 3.35064364855437 3.15150067151979 2.59979625578436 6.07420181579502 2.59979625578436 3.58897033024779 3.25651977128008 2.59979625578436 5.3669371566378 3.30170228463906 3.49264171784941 3.76737684440914 3.14554511358825 5.20596398446543 3.08735284545691 4.39467917663363 2.59979625578436 3.44342650184341 4.42689880353533 2.59979625578436 3.73896028770694 2.59979625578436 3.12701290025836 5.13856261758924 3.20229976147952 3.46951039942522 3.45647939961573 3.32871826849192 5.61046236703002 3.49823486347591 3.6155055741188 3.13896247932804 3.13899408145671 5.78149050709884 2.59979625578436 3.8664553516953 2.59979625578436 3.56844582822542 5.30466570877666 3.77229110497218 4.06654058404942 2.59979625578436 3.6867508036148 4.61617262129715 3.4521137753102 3.64836461235108 3.30442840010922 2.59979625578436 6.35401024989612 3.82951374308233 3.4325387178651 3.14717678469408 4.2821861767757 5.96049907041598 3.74746792533285 4.87115468946204 2.59979625578436 2.59979625578436 5.49458922718008 2.59979625578436 3.7475882234462 3.14192697751166 3.47289612489842 5.70016142739066 3.11791344840348 3.71705738508876 2.59979625578436 3.13864089446275 5.31097958012828 3.48356159872131 4.08460256147185 2.59979625578436 3.48815169625104 4.62957487871594 3.5108806256024 3.1664216170609 3.33659959047805 3.07812638981679 5.57629787855935 3.76896098642364 3.63851145977466 3.2692901765405 2.59979625578436 3.32593040474478 5.06235677492195 3.60939070564545 3.25897829856142 2.59979625578436 3.13901363613911 4.85762936565525 2.59979625578436 3.79751102332245 2.59979625578436 2.59979625578436 5.09427843343045 3.36204250988082 2.59979625578436 2.59979625578436 2.59979625578436 5.8403704811952 3.47100709436022 2.59979625578436 3.31295268164799 2.59979625578436 3.759045560907 2.59979625578436 3.22990884353066 2.59979625578436 3.25879465846468 4.1777396243841 3.27099546505006 3.63998240109009 2.59979625578436 3.20491354779203 4.5132089815524 4.39206573500029 2.59979625578436 2.59979625578436 4.58572973562395 5.22167403540487 3.64429143936982 3.64472216679788 2.59979625578436 2.59979625578436 5.54329250221598 3.53794707022842 3.48513351680472 2.59979625578436 3.3197901182369 4.65240891376462 3.666870675528 3.69078090448107 2.59979625578436 3.66867578689213 5.41477776470315 2.59979625578436 3.25361919067026 2.59979625578436 2.59979625578436 5.25811278834225 3.448631920834 4.53484710182002 2.59979625578436 2.59979625578436 3.58640791717732 2.59979625578436 2.59979625578436 3.24925207574573 2.59979625578436 6.18401272810069 3.88503860751361 3.50978775222963 3.34444953840647 2.59979625578436 6.42539569248954 3.17666752597553 5.02890370927168 3.14201754722178 2.59979625578436 4.49926345184085 3.46270972026923 3.59353171185912 2.59979625578436 3.12734860701425 4.07293100738411 3.20516644634206 3.3002224879288 3.41195457515195 2.59979625578436 5.26750581092721 3.40690696027832 3.95406656761989 3.29609969080235 3.25006177786541 4.08289655961963 2.59979625578436 3.14662082988331 2.59979625578436 3.48793206455015 3.15183655154252 6.36937990635964 3.0324307448167 4.18909740301459 2.59979625578436 2.59979625578436 5.63034946711517 3.20273864989596 3.67866937846358 2.59979625578436 3.06332944846279 3.75271796694547 3.38273842837332 3.39845749303654 3.09629371888845 3.08638207118581 5.50469227411522 3.05627301234867 3.59471913209586 3.81194521333395 2.59979625578436 4.44509431108719 3.67137820286387 4.013064275457 3.14315768447763 2.59979625578436 5.0859374870085 2.59979625578436 4.00843325576256 2.59979625578436 3.68000914401727 4.84573385057407 2.59979625578436 3.53005056540587 2.59979625578436 3.40116079843692 5.38731486336692 3.61444306553731 3.23023422384682 2.59979625578436 2.59979625578436 4.75339322643578 3.28948764884999 3.9312399709541 2.59979625578436 3.37029531578803 4.72921576481272 3.3044068221996 3.70817243565136 3.22256664660478 2.59979625578436 6.19865775068402 2.59979625578436 4.20872273543896 2.59979625578436 2.59979625578436 4.25819570546151 3.97308342342811 3.93122938721556 2.59979625578436 2.59979625578436 4.90704711619437 2.59979625578436 2.59979625578436 2.59979625578436 3.09559387004943 5.75014781838762 4.21399704024519 3.33771173039697 2.59979625578436 2.59979625578436 4.83906983577888 3.0410586930376 5.61088024143791 3.88894099533287 2.59979625578436 6.67989411970574 3.58273082408704 3.43325699342525 2.59979625578436 3.34591117683446 6.21449978688294 3.14365100473681 3.51516365326081 2.59979625578436 2.59979625578436 5.94441238758928 3.73833512589061 4.08703909096815 2.59979625578436 2.59979625578436 5.48275520836539 3.55270442973838 3.64298409173955 2.59979625578436 2.59979625578436 3.12790887429037
Manes.16G072800.v6.1 3.36893467607003 3.70064765159346 2.59979625578436 2.59979625578436 2.59979625578436 3.15536754223307 2.59979625578436 3.11445218865464 2.59979625578436 2.59979625578436 3.05243133298284 2.59979625578436 3.11804907243019 2.59979625578436 3.01339967241467 3.1581819852139 2.59979625578436 2.59979625578436 2.59979625578436 2.59979625578436 3.46069714102254 3.88105613127894 2.59979625578436 2.59979625578436 2.59979625578436 2.59979625578436 2.59979625578436 2.59979625578436 2.59979625578436 2.59979625578436 2.59979625578436 2.59979625578436 2.59979625578436 3.19522409136653 2.59979625578436 3.39941693038722 2.59979625578436 2.59979625578436 3.27237941274458 2.59979625578436 3.67832315661216 2.59979625578436 3.18911703177846 2.59979625578436 2.59979625578436 2.59979625578436 2.59979625578436 3.1556293923897 2.59979625578436 2.59979625578436 3.11136424535262 3.80626145720838 2.59979625578436 2.59979625578436 2.59979625578436 3.55678748547211 2.59979625578436 2.59979625578436 2.59979625578436 2.59979625578436 2.59979625578436 2.59979625578436 2.59979625578436 2.59979625578436 2.59979625578436 2.59979625578436 2.59979625578436 3.43153906783138 2.59979625578436 2.59979625578436 3.45118233955962 3.03420175286161 3.13708551334606 2.59979625578436 2.59979625578436 3.28754744734438 3.49723216096386 2.59979625578436 2.59979625578436 2.59979625578436 3.19937689101105 2.59979625578436 3.17512532819144 2.59979625578436 2.59979625578436 2.59979625578436 3.2399573595933 2.59979625578436 2.59979625578436 2.59979625578436 2.59979625578436 3.37075857297035 2.59979625578436 2.59979625578436 2.59979625578436 2.59979625578436 3.30083189186928 3.32365439216886 2.59979625578436 2.59979625578436 2.59979625578436 3.31557217321446 2.59979625578436 3.07799747124634 2.59979625578436 2.59979625578436 3.25897070105676 3.41112097857933 3.18709662403514 2.59979625578436 2.59979625578436 2.59979625578436 3.59113839217665 2.59979625578436 2.59979625578436 2.59979625578436 3.50961898163241 3.30063053759635 2.59979625578436 3.42147577135509 2.59979625578436 3.35765264354746 2.59979625578436 2.59979625578436 2.59979625578436 2.59979625578436 3.3434653761842 3.21516294932886 2.59979625578436 3.37130380600997 2.59979625578436 2.59979625578436 3.19371833097314 3.0891275296357 2.59979625578436 2.59979625578436 3.23404875933684 3.5512943216041 3.11715769885859 3.16073271291655 3.13589789482968 3.1779458868114 2.59979625578436 2.59979625578436 2.59979625578436 2.59979625578436 3.39788747209717 4.1145107302262 2.59979625578436 2.59979625578436 2.59979625578436 3.17781093920006 2.59979625578436 2.59979625578436 2.59979625578436 3.26459823700284 2.59979625578436 3.02884003678921 3.26880893046291 2.59979625578436 2.59979625578436 2.59979625578436 3.65284149238591 2.59979625578436 2.59979625578436 2.59979625578436 2.59979625578436 3.53722900253047 2.59979625578436 2.59979625578436 2.59979625578436 2.59979625578436 2.59979625578436 3.25329403012386 2.59979625578436 2.59979625578436 2.59979625578436 3.32270141304433 2.59979625578436 2.59979625578436 2.59979625578436 3.2233869813897 3.02883382542909 2.59979625578436 2.59979625578436 2.59979625578436 3.16817936116962 3.48846521147039 2.59979625578436 3.03334130892695 2.59979625578436 3.037160815614 3.24239127858813 3.22221931818771 3.10743416573937 2.59979625578436 2.59979625578436 3.52246435195984 2.59979625578436 2.59979625578436 2.59979625578436 2.59979625578436 3.16689536194367 3.67626005406393 3.61677307627576 2.59979625578436 2.59979625578436 3.48186864689569 3.41353882279526 2.59979625578436 2.59979625578436 2.59979625578436 3.17888988534499 3.54788813065337 3.37140050762372 3.00967619553112 2.59979625578436 2.59979625578436 2.59979625578436 3.53908328774937 2.59979625578436 2.59979625578436 3.15782640238907 3.77363354454495 3.07224328759053 3.16305146276653 2.59979625578436 2.59979625578436 2.59979625578436 2.59979625578436 3.0312983665093 2.59979625578436 3.12315809278075 2.59979625578436 2.59979625578436 2.59979625578436 2.59979625578436 3.19677433375722 3.19240955863012 3.5417079700816 3.69747997952202 2.59979625578436 3.0699466230511 3.82537162604514 2.59979625578436 2.59979625578436 2.59979625578436 3.21070493893527 4.17510086053382 3.06159220116022 2.59979625578436 2.59979625578436 2.59979625578436 2.59979625578436 2.59979625578436 4.01257765335637 2.59979625578436 3.42553268245098 3.14550218000467 2.59979625578436 3.23544690453558 2.59979625578436 3.76766519734335 3.23387456029662 2.59979625578436 3.11512830171232 2.59979625578436 3.17356662868593 2.59979625578436 2.59979625578436 2.59979625578436 2.59979625578436 3.36821729632826 4.10654547416867 2.59979625578436 2.59979625578436 2.59979625578436 2.59979625578436 2.59979625578436 3.05198833785288 2.59979625578436 2.59979625578436 2.59979625578436 2.59979625578436 4.07111374791851 2.59979625578436 2.59979625578436 2.59979625578436 2.59979625578436 3.07327005296684 2.59979625578436 2.59979625578436 2.59979625578436 2.59979625578436 2.59979625578436 2.59979625578436 2.59979625578436 2.59979625578436 3.18590979373873 3.09900823605374 2.59979625578436 2.59979625578436 2.59979625578436 3.21057785747254 2.59979625578436 3.20991460941355 3.78369508661944 2.59979625578436 2.59979625578436 2.59979625578436 2.59979625578436 2.59979625578436 2.59979625578436 2.59979625578436 2.59979625578436 2.59979625578436 2.59979625578436 2.59979625578436 3.24931906988771 2.59979625578436 2.59979625578436 2.59979625578436 2.59979625578436 3.11444189945037 2.59979625578436 3.07280994667388 2.59979625578436 2.59979625578436 3.20150989367274 2.59979625578436 2.59979625578436 2.59979625578436 2.59979625578436 2.59979625578436 2.59979625578436 2.59979625578436 2.59979625578436 2.59979625578436 3.35678698172305 3.09304328024829 2.59979625578436 2.59979625578436 2.59979625578436 3.33517525269574 2.59979625578436 3.14307563156158 2.59979625578436 2.59979625578436 3.43349796729455 2.59979625578436 2.59979625578436 2.59979625578436 2.59979625578436 3.20704156102309 2.59979625578436 2.59979625578436 2.59979625578436 2.59979625578436 3.37363417613735 3.38144601411272 3.58139977578277 2.59979625578436 2.59979625578436 3.44044597459969 3.34338385331662 2.59979625578436 2.59979625578436 2.59979625578436 3.15779812644779 2.59979625578436 3.03313128025029 3.12381515159364 2.59979625578436 2.59979625578436 3.35883779744775 4.36400799834302 2.59979625578436 3.06480719808051 2.59979625578436 3.09522200693535 2.59979625578436 2.99054227134901 3.4076023698681 2.59979625578436 3.29333401168874 3.13786835974162 2.59979625578436 2.59979625578436 2.59979625578436 3.33541046017207 3.13906168656558 2.59979625578436 3.45810852995427 2.59979625578436 3.37486818389207 2.59979625578436 3.06134786401126 2.96925739016971 2.59979625578436 4.02558572051835 4.06364863107713 3.14919715036927 2.59979625578436 2.59979625578436 2.59979625578436 3.14025367911579 3.47516363191189 2.59979625578436 2.59979625578436 4.08190326832233 3.27040979766199 3.07195668903267 2.59979625578436 2.59979625578436 3.25899884065111 2.59979625578436 3.09650342821345 2.59979625578436 2.59979625578436 3.5242076349085 3.83881636706509 3.13708430358419 3.39541109862574 2.59979625578436 2.59979625578436 2.59979625578436 3.20605869871251 2.59979625578436 2.59979625578436 3.82574288094967 2.59979625578436 2.59979625578436 3.07202167120568 2.59979625578436 2.59979625578436 2.59979625578436 2.59979625578436 2.59979625578436 2.59979625578436 2.59979625578436 3.10140652150073 3.57229933299784 2.59979625578436 2.59979625578436 3.30265235045542 2.59979625578436 2.59979625578436 2.59979625578436 2.59979625578436 3.26967113465158 2.59979625578436 3.41241579629101 2.59979625578436 2.59979625578436 3.65452862104187 2.59979625578436 3.63472010443734 2.59979625578436 2.59979625578436 2.59979625578436 2.59979625578436 3.23993430627071 3.19701343765189 2.59979625578436 3.40388052538003 2.59979625578436 3.31617825122147 2.59979625578436 2.59979625578436 2.59979625578436 3.62276432158505 3.13091120944092 2.59979625578436 2.59979625578436 2.59979625578436 3.09151528685361 3.04596543434785 2.59979625578436 2.59979625578436 2.59979625578436 3.1782393393218 3.67994191429749 2.59979625578436 2.59979625578436 2.59979625578436 2.59979625578436 2.59979625578436 2.59979625578436 2.59979625578436 2.59979625578436 2.59979625578436 3.88319342047443 2.59979625578436 3.13327665589051 2.59979625578436 3.44647907091879 2.59979625578436 2.59979625578436 2.59979625578436 2.59979625578436 2.59979625578436 2.59979625578436 2.59979625578436 2.59979625578436 2.59979625578436 3.80360243730964 2.59979625578436 2.59979625578436 2.59979625578436 2.59979625578436 3.11486485550114 2.59979625578436 2.59979625578436 2.59979625578436 2.59979625578436 3.78867056354692 3.36898212416835 2.59979625578436 3.47961913918967 2.59979625578436 3.09055428047105 2.59979625578436 2.59979625578436 2.59979625578436 2.59979625578436 3.16031210264774 3.09661102337773 3.34921949652031 2.59979625578436 2.59979625578436 2.59979625578436 3.56341734263042 3.08499272863383 3.36940304494811 2.59979625578436 2.59979625578436 2.59979625578436 2.59979625578436 2.59979625578436 2.59979625578436 3.48037588270895 3.80860520056819 2.59979625578436 2.59979625578436 2.59979625578436 3.41331573344294 2.59979625578436 2.59979625578436 2.59979625578436 2.59979625578436 3.83844866546774 3.32506186180071 2.59979625578436 2.59979625578436 2.59979625578436 3.92546566256828 3.58127728083477 3.00173983477685 2.59979625578436 2.59979625578436 3.65775448958064 2.59979625578436 2.59979625578436 3.41619604011118 2.59979625578436 3.02196137564689 3.7769285957467 3.11225860773288 3.06791717975771 2.59979625578436 2.59979625578436 3.1839706467237 2.59979625578436 2.59979625578436 2.59979625578436 2.59979625578436 3.53996910997867 3.66593204232818 2.59979625578436 2.59979625578436 2.59979625578436 2.59979625578436 2.59979625578436 2.59979625578436 2.59979625578436 2.59979625578436 3.28089785406808 2.59979625578436 3.22990884353066 2.59979625578436 2.59979625578436 3.22155548070353 3.27099546505006 2.59979625578436 2.59979625578436 2.59979625578436 2.59979625578436 3.81388730747409 2.59979625578436 2.59979625578436 3.54285352533004 2.59979625578436 2.59979625578436 2.59979625578436 3.15184207342633 2.59979625578436 3.23035530106182 3.67706499324602 2.59979625578436 2.59979625578436 2.59979625578436 2.59979625578436 2.59979625578436 3.23953822414247 2.59979625578436 2.59979625578436 2.59979625578436 2.59979625578436 2.59979625578436 2.59979625578436 2.59979625578436 2.59979625578436 2.59979625578436 3.22310506880101 3.46856026701611 2.59979625578436 2.59979625578436 2.59979625578436 2.59979625578436 2.59979625578436 2.59979625578436 3.95201576043433 2.59979625578436 2.59979625578436 2.59979625578436 2.59979625578436 2.59979625578436 2.59979625578436 2.59979625578436 2.59979625578436 2.59979625578436 2.59979625578436 3.21444532604007 2.59979625578436 3.34910464508202 2.59979625578436 3.10979399629646 2.59979625578436 3.3002224879288 2.59979625578436 2.59979625578436 3.24766064870577 2.59979625578436 2.59979625578436 2.59979625578436 2.59979625578436 2.59979625578436 2.59979625578436 2.59979625578436 3.12117286708181 2.59979625578436 3.15183655154252 3.3444210447866 3.0324307448167 2.59979625578436 3.34267066795857 2.59979625578436 2.59979625578436 2.59979625578436 3.37134793688836 2.59979625578436 2.59979625578436 3.42558272829161 2.59979625578436 3.39845749303654 2.59979625578436 2.59979625578436 3.32979506903342 3.2427149139147 3.01265836496538 2.59979625578436 2.59979625578436 3.41790356109809 3.28670441964339 2.59979625578436 2.59979625578436 2.59979625578436 2.59979625578436 2.59979625578436 3.19378284176863 2.59979625578436 2.59979625578436 2.59979625578436 3.72521322644438 2.59979625578436 3.48505988337832 2.59979625578436 3.21892146666363 2.59979625578436 2.59979625578436 3.50657944241829 2.59979625578436 3.52149089330638 2.59979625578436 4.0301906122985 2.59979625578436 2.59979625578436 2.59979625578436 3.3044068221996 3.61555750542542 3.95303294201769 2.59979625578436 2.59979625578436 2.59979625578436 2.59979625578436 2.59979625578436 2.59979625578436 2.59979625578436 3.35328498908235 2.59979625578436 2.59979625578436 2.59979625578436 3.30313529149927 2.59979625578436 2.59979625578436 2.59979625578436 3.09559387004943 3.3939317028683 2.59979625578436 2.59979625578436 3.91655510433263 2.59979625578436 2.59979625578436 2.59979625578436 2.59979625578436 4.10691714609519 2.59979625578436 3.65701265783937 2.59979625578436 3.55792757479529 2.59979625578436 2.59979625578436 3.23170429409391 2.59979625578436 3.06320104111917 2.59979625578436 2.59979625578436 3.29381410174513 3.73833512589061 2.59979625578436 2.59979625578436 3.1167432246131 2.59979625578436 3.08270106822196 3.12984163088293 3.75252876380081 3.10496040724535 2.59979625578436
Manes.16G072900.v6.1 2.59979625578436 2.59979625578436 2.59979625578436 3.12519089239347 2.59979625578436 2.59979625578436 2.59979625578436 2.59979625578436 2.59979625578436 2.59979625578436 2.59979625578436 2.59979625578436 2.59979625578436 2.59979625578436 2.59979625578436 2.59979625578436 2.59979625578436 2.59979625578436 2.59979625578436 2.59979625578436 2.59979625578436 2.59979625578436 2.59979625578436 2.59979625578436 2.59979625578436 2.59979625578436 2.59979625578436 2.59979625578436 2.59979625578436 2.59979625578436 2.59979625578436 2.59979625578436 2.59979625578436 2.59979625578436 2.59979625578436 2.59979625578436 2.59979625578436 2.59979625578436 2.59979625578436 2.59979625578436 2.59979625578436 2.59979625578436 2.59979625578436 2.59979625578436 2.59979625578436 2.59979625578436 2.59979625578436 2.59979625578436 2.59979625578436 2.59979625578436 2.59979625578436 2.59979625578436 2.59979625578436 2.59979625578436 2.59979625578436 2.59979625578436 2.59979625578436 2.59979625578436 2.59979625578436 2.59979625578436 2.59979625578436 2.59979625578436 2.59979625578436 2.59979625578436 2.59979625578436 2.59979625578436 2.59979625578436 2.59979625578436 2.59979625578436 2.59979625578436 2.59979625578436 2.59979625578436 2.59979625578436 2.59979625578436 2.59979625578436 2.59979625578436 2.59979625578436 2.59979625578436 2.59979625578436 2.59979625578436 2.59979625578436 2.59979625578436 2.59979625578436 2.59979625578436 2.59979625578436 2.59979625578436 2.59979625578436 2.59979625578436 2.59979625578436 2.59979625578436 2.59979625578436 2.59979625578436 2.59979625578436 2.59979625578436 2.59979625578436 2.59979625578436 2.59979625578436 2.59979625578436 2.59979625578436 2.59979625578436 2.59979625578436 2.59979625578436 2.59979625578436 2.59979625578436 2.59979625578436 2.59979625578436 2.59979625578436 2.59979625578436 2.59979625578436 2.59979625578436 2.59979625578436 2.59979625578436 2.59979625578436 2.59979625578436 2.59979625578436 2.59979625578436 2.59979625578436 2.59979625578436 2.59979625578436 2.59979625578436 2.59979625578436 2.59979625578436 2.59979625578436 2.59979625578436 2.59979625578436 2.59979625578436 2.59979625578436 2.59979625578436 2.59979625578436 2.59979625578436 2.59979625578436 2.59979625578436 2.59979625578436 2.59979625578436 2.59979625578436 2.59979625578436 2.59979625578436 2.59979625578436 2.59979625578436 2.59979625578436 2.59979625578436 2.59979625578436 2.59979625578436 2.59979625578436 2.59979625578436 2.59979625578436 2.59979625578436 2.59979625578436 2.59979625578436 2.59979625578436 2.59979625578436 2.59979625578436 2.59979625578436 2.59979625578436 2.59979625578436 2.59979625578436 2.59979625578436 2.59979625578436 2.59979625578436 2.59979625578436 2.59979625578436 2.59979625578436 2.59979625578436 2.59979625578436 2.59979625578436 2.59979625578436 2.59979625578436 2.59979625578436 2.59979625578436 2.59979625578436 2.59979625578436 2.59979625578436 2.59979625578436 2.59979625578436 2.59979625578436 2.59979625578436 2.59979625578436 2.59979625578436 2.59979625578436 2.59979625578436 2.59979625578436 2.59979625578436 2.59979625578436 2.59979625578436 2.59979625578436 2.59979625578436 2.59979625578436 2.59979625578436 2.59979625578436 2.59979625578436 2.59979625578436 2.59979625578436 2.59979625578436 2.59979625578436 2.59979625578436 2.59979625578436 2.59979625578436 2.59979625578436 2.59979625578436 2.59979625578436 2.59979625578436 2.59979625578436 2.59979625578436 2.59979625578436 2.59979625578436 2.59979625578436 2.59979625578436 2.59979625578436 2.59979625578436 2.59979625578436 2.59979625578436 2.59979625578436 2.59979625578436 2.59979625578436 2.59979625578436 2.59979625578436 2.59979625578436 2.59979625578436 2.59979625578436 2.59979625578436 2.59979625578436 2.59979625578436 2.59979625578436 2.59979625578436 2.59979625578436 2.59979625578436 2.59979625578436 2.59979625578436 2.59979625578436 2.59979625578436 2.59979625578436 2.59979625578436 2.59979625578436 2.59979625578436 2.59979625578436 2.59979625578436 2.59979625578436 2.59979625578436 2.59979625578436 2.59979625578436 2.59979625578436 2.59979625578436 2.59979625578436 2.59979625578436 2.59979625578436 2.59979625578436 2.59979625578436 2.59979625578436 2.59979625578436 2.59979625578436 2.59979625578436 2.59979625578436 2.59979625578436 2.59979625578436 2.59979625578436 2.59979625578436 2.59979625578436 2.59979625578436 2.59979625578436 2.59979625578436 2.59979625578436 2.59979625578436 2.59979625578436 2.59979625578436 2.59979625578436 2.59979625578436 2.59979625578436 2.59979625578436 2.59979625578436 2.59979625578436 2.59979625578436 2.59979625578436 2.59979625578436 2.59979625578436 2.59979625578436 2.59979625578436 2.59979625578436 2.59979625578436 2.59979625578436 2.59979625578436 2.59979625578436 2.59979625578436 2.59979625578436 2.59979625578436 2.59979625578436 2.59979625578436 2.59979625578436 2.59979625578436 2.59979625578436 2.59979625578436 2.59979625578436 2.59979625578436 2.59979625578436 2.59979625578436 2.59979625578436 2.59979625578436 2.59979625578436 2.59979625578436 2.59979625578436 2.59979625578436 2.59979625578436 2.59979625578436 2.59979625578436 2.59979625578436 2.59979625578436 2.59979625578436 2.59979625578436 2.59979625578436 2.59979625578436 2.59979625578436 2.59979625578436 2.59979625578436 3.02411260142883 2.59979625578436 2.59979625578436 2.59979625578436 2.59979625578436 2.59979625578436 2.59979625578436 2.59979625578436 2.59979625578436 2.59979625578436 2.59979625578436 2.59979625578436 2.59979625578436 2.59979625578436 2.59979625578436 2.59979625578436 2.59979625578436 2.59979625578436 2.59979625578436 2.59979625578436 2.59979625578436 2.59979625578436 2.59979625578436 2.59979625578436 2.59979625578436 2.59979625578436 2.59979625578436 2.59979625578436 2.59979625578436 2.59979625578436 2.59979625578436 2.59979625578436 2.59979625578436 2.59979625578436 2.59979625578436 2.59979625578436 2.59979625578436 2.59979625578436 2.59979625578436 2.59979625578436 2.59979625578436 2.59979625578436 2.59979625578436 2.59979625578436 2.59979625578436 2.59979625578436 2.59979625578436 2.59979625578436 2.59979625578436 2.59979625578436 2.59979625578436 2.59979625578436 2.59979625578436 2.59979625578436 2.59979625578436 2.59979625578436 2.59979625578436 2.59979625578436 2.59979625578436 2.59979625578436 2.59979625578436 2.59979625578436 2.59979625578436 2.59979625578436 2.59979625578436 2.59979625578436 2.59979625578436 2.59979625578436 2.59979625578436 2.59979625578436 2.59979625578436 2.59979625578436 2.59979625578436 2.59979625578436 2.59979625578436 2.59979625578436 2.59979625578436 2.59979625578436 2.59979625578436 2.59979625578436 2.59979625578436 2.59979625578436 2.59979625578436 2.59979625578436 2.59979625578436 2.59979625578436 3.44073658393479 2.59979625578436 2.59979625578436 2.59979625578436 2.59979625578436 2.59979625578436 2.59979625578436 2.59979625578436 2.59979625578436 2.59979625578436 2.59979625578436 2.59979625578436 2.59979625578436 2.59979625578436 2.59979625578436 2.59979625578436 2.59979625578436 2.59979625578436 2.59979625578436 2.59979625578436 2.59979625578436 2.59979625578436 2.59979625578436 2.59979625578436 2.59979625578436 2.59979625578436 2.59979625578436 2.59979625578436 2.59979625578436 2.59979625578436 2.59979625578436 2.59979625578436 2.59979625578436 2.59979625578436 2.59979625578436 2.59979625578436 2.59979625578436 2.59979625578436 2.59979625578436 2.59979625578436 2.59979625578436 2.59979625578436 2.59979625578436 2.59979625578436 2.59979625578436 2.59979625578436 2.59979625578436 2.59979625578436 2.59979625578436 2.59979625578436 2.59979625578436 2.59979625578436 2.59979625578436 2.59979625578436 2.59979625578436 2.59979625578436 2.59979625578436 2.59979625578436 2.59979625578436 2.59979625578436 2.59979625578436 2.59979625578436 2.59979625578436 2.59979625578436 2.59979625578436 2.59979625578436 2.59979625578436 2.59979625578436 2.59979625578436 2.59979625578436 2.59979625578436 2.59979625578436 2.59979625578436 2.59979625578436 2.59979625578436 2.59979625578436 2.59979625578436 2.59979625578436 2.59979625578436 2.59979625578436 2.59979625578436 2.59979625578436 2.59979625578436 2.59979625578436 2.59979625578436 2.59979625578436 2.59979625578436 2.59979625578436 2.59979625578436 2.59979625578436 2.59979625578436 2.59979625578436 2.59979625578436 2.59979625578436 2.59979625578436 2.59979625578436 2.59979625578436 2.59979625578436 2.59979625578436 2.59979625578436 3.40083590865166 2.59979625578436 2.59979625578436 2.59979625578436 2.59979625578436 2.59979625578436 2.59979625578436 2.59979625578436 2.59979625578436 2.59979625578436 2.59979625578436 2.59979625578436 2.59979625578436 2.59979625578436 2.59979625578436 2.59979625578436 2.59979625578436 2.59979625578436 2.59979625578436 2.59979625578436 2.59979625578436 2.59979625578436 2.59979625578436 2.59979625578436 2.59979625578436 2.59979625578436 2.59979625578436 2.59979625578436 2.59979625578436 2.59979625578436 2.59979625578436 2.59979625578436 2.59979625578436 2.59979625578436 2.59979625578436 2.59979625578436 2.59979625578436 2.59979625578436 2.59979625578436 2.59979625578436 2.59979625578436 2.59979625578436 2.59979625578436 2.59979625578436 2.59979625578436 2.59979625578436 2.59979625578436 2.59979625578436 2.59979625578436 2.59979625578436 2.59979625578436 2.59979625578436 2.59979625578436 2.59979625578436 2.59979625578436 2.59979625578436 2.59979625578436 2.59979625578436 2.59979625578436 2.59979625578436 2.59979625578436 2.59979625578436 2.59979625578436 2.59979625578436 2.59979625578436 2.59979625578436 2.59979625578436 2.59979625578436 2.59979625578436 2.59979625578436 2.59979625578436 2.59979625578436 2.59979625578436 2.59979625578436 2.59979625578436 2.59979625578436 2.59979625578436 2.59979625578436 2.59979625578436 2.59979625578436 2.59979625578436 2.59979625578436 2.59979625578436 2.59979625578436 2.59979625578436 2.59979625578436 2.59979625578436 3.18528064700602 2.59979625578436 2.59979625578436 2.59979625578436 2.59979625578436 2.59979625578436 2.59979625578436 2.59979625578436 2.59979625578436 2.59979625578436 2.59979625578436 2.59979625578436 2.59979625578436 2.59979625578436 2.59979625578436 2.59979625578436 2.59979625578436 2.59979625578436 2.59979625578436 2.59979625578436 2.59979625578436 2.59979625578436 2.59979625578436 2.59979625578436 2.59979625578436 2.59979625578436 2.59979625578436 2.59979625578436 2.59979625578436 2.59979625578436 2.59979625578436 2.59979625578436 2.59979625578436 2.59979625578436 2.59979625578436 2.59979625578436 2.59979625578436 2.59979625578436 2.59979625578436 2.59979625578436 2.59979625578436 2.59979625578436 2.59979625578436 2.59979625578436 2.59979625578436 2.59979625578436 2.59979625578436 2.59979625578436 2.59979625578436 2.59979625578436 2.59979625578436 2.59979625578436 2.59979625578436 2.59979625578436 2.59979625578436 2.59979625578436 2.59979625578436 2.59979625578436 2.59979625578436 2.59979625578436 2.59979625578436 2.59979625578436 2.59979625578436 2.59979625578436 2.59979625578436 2.59979625578436 2.59979625578436 2.59979625578436 2.59979625578436 2.59979625578436 2.59979625578436 2.59979625578436 2.59979625578436 2.59979625578436 2.59979625578436 2.59979625578436 2.59979625578436 2.59979625578436 2.59979625578436 2.59979625578436 2.59979625578436 2.59979625578436 2.59979625578436 2.59979625578436 2.59979625578436 2.59979625578436 2.59979625578436 2.59979625578436 2.59979625578436 2.59979625578436 2.59979625578436 2.59979625578436 2.59979625578436 2.59979625578436 2.59979625578436 2.59979625578436 2.59979625578436 2.59979625578436 2.59979625578436 2.59979625578436 2.59979625578436 2.59979625578436 2.59979625578436 2.59979625578436 2.59979625578436 2.59979625578436 2.59979625578436 2.59979625578436 2.59979625578436 2.59979625578436 2.59979625578436 2.59979625578436 2.59979625578436 2.59979625578436 2.59979625578436 2.59979625578436 2.59979625578436 2.59979625578436 2.59979625578436 2.59979625578436 2.59979625578436 2.59979625578436 2.59979625578436 2.59979625578436 2.59979625578436 2.59979625578436 2.59979625578436 2.59979625578436 2.59979625578436 2.59979625578436 2.59979625578436 2.59979625578436 2.59979625578436 2.59979625578436 2.59979625578436 2.59979625578436 2.59979625578436 2.59979625578436 2.59979625578436 2.59979625578436 2.59979625578436 2.59979625578436 2.59979625578436 2.59979625578436 2.59979625578436 2.59979625578436 2.59979625578436 2.59979625578436 2.59979625578436 2.59979625578436 2.59979625578436 2.59979625578436 2.59979625578436 2.59979625578436 2.59979625578436 3.4528299964533 2.59979625578436 2.59979625578436 2.59979625578436 2.59979625578436 2.59979625578436 2.59979625578436 2.59979625578436 2.59979625578436 2.59979625578436 2.59979625578436 2.59979625578436 2.59979625578436 2.59979625578436 2.59979625578436 2.59979625578436 2.59979625578436 3.34260516870939
Manes.16G073000.v6.1 10.2375852991225 11.4034261377236 10.0127747825968 10.1908608803306 9.91088888658915 10.3300202403999 9.60013488296232 10.1452384446621 10.3630035001702 11.6231489722388 9.88539459641287 10.3748829250852 9.76749167176894 10.8152738750253 10.8690139794492 10.1748611108155 9.92907122065552 9.92097238782262 10.190558871686 10.8883843125328 10.5320378662587 10.7030725824653 9.69753184970846 10.4497497074779 10.7454758595025 10.1194757498848 9.97515737598952 9.83759394186953 10.077667370026 11.0400853021057 9.94403658042905 10.2438740029401 9.61664164876833 10.4127258634319 11.2359182586968 9.58428764905927 9.81914347281889 9.75198462660863 10.7322783360828 10.1956833654802 9.77605197199264 9.78672765489175 9.56162357458095 10.0514461570192 11.1701293141701 10.2006574094104 10.2688926604763 10.1696273682337 10.3183032388137 10.6525349288277 9.53426717238159 9.65218872383248 9.32488751086829 9.70948586542131 10.33869807236 9.53886149954603 9.96926762443142 9.29963559641081 10.7536226393648 11.3065564329174 11.0660130631517 10.0294836331588 10.0916268638875 10.5009697370376 12.3471816633865 10.4060215252295 10.6259493536485 9.82970580334121 10.3437375310534 11.5948751893845 10.1058060790591 10.1166507002122 10.4114191089379 10.0491437617169 10.6088430131144 9.23291330924785 9.80773259936902 9.42276821203087 10.1838013488575 10.6246801292751 9.63465948862783 9.8187732507981 10.4054662273495 9.71472916750997 11.6514087287031 9.94201057369275 10.792120107378 10.5024060678894 9.84398555039743 10.434005350619 10.1221294063353 9.44366514723684 9.634578027208 10.2803698247979 10.6742227244354 10.4401460270206 10.1609461735021 10.9624419179962 10.4606377317676 11.0502403940263 11.1865561971573 10.4198441948165 10.7444743795884 10.6252867452522 10.4252066124988 11.686029407814 9.68531410578355 10.5607187355363 10.6630172894022 10.745049198248 11.7115424163964 10.1340725060289 10.320109178039 10.9131057227263 10.4489528664889 11.2429472484668 9.38606728480397 9.99254311618346 9.94587822106822 10.7626305953965 11.5477838220506 9.94292852237079 11.0705926106394 10.6768564085295 9.93807401225446 11.9451819202564 10.4867071181875 10.730914134196 10.8071232227749 10.3658949222018 11.6919274200236 10.1190282860354 10.0252325217111 9.35670165222249 9.34498417359711 11.0850213482139 9.861176267064 10.5241886880149 9.58297560440804 10.7283167721026 11.3314240719232 9.22903923032018 10.3139246766278 9.31224613875263 10.71687123918 11.8877386331712 9.93482383309608 9.88832177343778 9.14698217198825 10.4667131124481 11.4788757211253 9.05195513562899 10.2387172471254 9.35992863627447 10.0167139442786 10.6426852306573 9.2559598934883 9.73915181636992 9.53006931132544 10.7155973253346 11.2629508199301 10.6403495915995 10.1870104704848 9.62352183425594 10.5392464519323 12.0041660875474 9.57506918480311 10.3447154871178 9.96186479929018 10.1653638915136 11.0762690305778 9.65675641587144 10.3309228119353 9.51692409438265 10.6171565005039 11.1473397580601 10.277397349107 10.3292513591863 9.9349817256297 11.111402604149 11.7450460324591 9.45940761872124 10.3605886350988 10.5062015151852 10.5487008010957 11.4046423050254 9.4712202583203 10.2979608340584 9.19331183302041 10.0203735507002 11.6414060545403 9.67443535955258 10.0547247099114 10.2231383094572 9.67893265369631 9.97481009656796 11.7513968500103 9.61662196816711 10.1814165675949 8.68054246963642 10.1581685375088 11.1049862770802 9.39323521854748 10.0125652315278 8.83358657119665 9.78237342893967 11.142571883789 9.78789092912468 10.2836271642214 8.53006443107878 10.4916970704523 10.832004963186 8.88973755899624 9.96944921404464 9.8704768830236 10.3971808271088 11.3263049435464 9.47083383982085 10.2970907578601 9.80695475365033 10.1441509360142 11.0141380896572 10.1821714166666 10.1871468696273 9.20279017244883 9.98499386082238 9.61771239116558 10.1320602907678 10.5729578896116 9.56394412805698 10.8400529678154 11.0114225619499 10.39977289993 10.616119423625 9.43453917706158 9.88652670424237 11.4801426957984 9.50156336613477 11.5762497994387 9.98486449511682 11.3391114569498 11.5537428493832 9.48539391238148 11.8146115885031 10.3654863310398 11.047009222648 12.0460547312024 10.0606460418759 11.9569742558552 10.4656164933753 11.3833655819094 11.5222773368048 9.70205973361485 11.4466610735891 11.117748928028 11.6026005990079 10.3539387808819 10.8119331908455 11.4079310400151 9.71987630186419 12.0444995800401 11.2572983463711 10.0116671351273 11.635256363647 10.5832591806073 11.6862217611355 11.5793655018096 9.65084248617863 11.2488900252434 10.2921069829601 10.6163377760728 11.5393918635209 10.516444537283 11.8295438873057 10.7234453116599 11.5216213665766 11.5844216673724 10.8072057429808 9.72167837119034 10.4941905216905 9.35968184847818 9.90165318998455 10.2776383051162 9.96377656472654 10.8475698619967 9.58196047268944 10.3518329814831 10.8482026729251 10.9220407023598 10.2670125344651 9.5805236039336 10.0047702782581 10.9997200686489 9.83527503051609 10.4030852211751 9.41534812938868 10.4095124851381 10.1947860945292 10.165140636629 10.9569753790541 9.5987091051435 10.1164748748812 10.4900018959161 9.86908541299404 10.8388326258536 10.0206761558673 11.0985646400325 11.054676995371 9.90150452222457 10.3553139154852 9.33994286821944 9.86144043121803 11.0498769304916 10.5176573683988 10.3975746087821 10.0797795162441 10.2899238707931 10.3323394315855 9.82068280012167 10.2852365526418 9.48833698083586 10.4433512457094 11.0087903957887 10.6896916771287 10.5328812104059 9.7694440756834 10.1954341327508 10.9929939093619 9.25801202552254 11.1391855389907 10.2939755706872 10.1442422672332 10.1520055098552 10.2060285442483 10.5974034351056 9.82351280763221 10.7607125104606 11.2862782640834 10.2315825587429 10.4049783790324 10.3474430825913 10.0035418981648 11.3093088111408 10.5059612888473 10.6423973080894 10.0406861849146 9.92435090340207 10.7032592832503 9.96682247103072 10.4476441626789 9.93330330447395 10.0412644425586 10.7759398270008 10.1687575398333 9.96095039848104 9.04494690329249 10.4920587076577 10.635300070557 10.1356558779309 10.7248515034758 10.0786771292278 10.823517517827 9.95802177594456 9.71404823642361 10.3023878391715 9.73570294984193 10.3753813526096 11.2318361590902 10.0681748430588 9.79333098747415 9.98251180631186 10.3886823829782 11.0469732803455 10.7787139392075 9.35372144938785 9.37953117477956 8.68642633842251 10.0733633206425 10.5178460254605 8.98048772699611 10.1014280155677 8.86471480009716 9.44152760987079 10.7633615468405 9.61594866931317 9.27283181334322 9.35515474015913 9.51103384713964 10.4328172614663 9.56093321306317 11.5602299549951 10.0026824278815 10.7708775459495 10.5553037289403 9.94954072278439 10.1838959905412 8.94620586397934 10.8487099907766 9.7980902567569 9.71439132946234 9.85070689853278 9.4546290569328 10.2925885962503 11.4978266571707 9.89244276016982 9.68604799242026 9.37346151232457 10.1612331366558 11.7470220590196 9.42692491189004 10.2530372959351 9.23125538362777 10.2910634480593 9.7910755896682 9.50541901586857 10.0579791740147 9.26981441848869 9.97653576684679 11.0232500508303 9.67614811197205 9.69415774078051 9.48446334332487 10.1937360650259 10.8497322012186 10.2836865442966 11.0598165031218 9.98696667878256 10.3311497593519 10.834083220167 10.5911189937441 10.203932354341 9.7579174068599 9.73389746135646 10.8681396031657 9.51043586567434 10.334666713072 9.20706429054486 10.0676996275967 11.3943708963248 10.8581275844816 9.89397921088438 10.0780720599368 10.5211286965526 11.6069306458831 9.82067937853344 10.0363269113541 10.1311056444931 10.4367832789276 9.81878530403627 10.7631091055852 9.68275590085329 9.78289408447077 9.62891055621527 10.9682561809862 9.41329343036966 10.2988756858132 9.5497173292767 10.3179237371811 11.1607462487833 9.99468163320321 10.3609182626411 9.24153693562443 10.2334406463307 10.9270847111373 10.7773177856236 10.6920262233485 9.39051568485226 10.4749612161826 11.0015189229547 10.2895788905201 10.0099254324498 9.42364948492713 9.94525124278225 9.47401299937519 10.8544981452198 10.2795254928354 10.5343859423684 11.2148843705627 9.28794249395448 10.6642140613593 9.37913387562492 9.71276758003691 9.77499920914989 9.63892059320034 10.91382486537 9.45038101282486 9.50931925222868 9.81355218009256 10.3403517966181 10.4307623639177 9.09834585411425 10.0832037107941 9.42621695305575 10.5042804328241 10.8090947850936 9.32790347911111 9.52393027080624 9.00517448600784 10.4971810347438 10.6900692130198 9.71588000934878 10.0059620825751 9.41932576558138 10.6648151585767 10.1330603382827 9.46903385965073 10.086088195108 9.13905394882987 10.3521022342066 10.9753246854182 9.11784389277826 10.2936915371624 9.56757503684109 10.1893337133397 11.0640223041433 9.76245906577137 9.53630604713855 8.44536793344326 10.0302243630194 11.3190977474367 9.53856959429622 9.71598546308436 8.97069434450785 10.6522759370555 11.194749597082 10.0116353094733 9.67843325662556 9.7551164044076 10.3276305388447 11.1154438883126 9.18703454280712 10.072390903624 9.6545648856148 9.83296229447284 10.6075616834891 10.0237532873846 9.98915093444115 9.80373570428378 10.4411277524445 11.2732567101453 9.62589371633349 9.82329335631263 9.2385599503264 9.56568920045831 11.2604067089345 9.36035163596317 10.4591750572199 9.59330019975798 9.9546564163733 11.0940912785623 9.0749237774095 10.1005137484705 9.1603258311082 10.0856451456526 11.5310694527873 9.92692544825111 9.52755709116643 9.75184631525415 9.71039058709158 11.3479800820546 9.76285527467769 9.91394264222657 9.36941326045675 9.96803831198519 10.0543067524183 10.0798121725349 9.84786056678376 10.5522658386742 9.6706050032826 9.78847872511027 10.5268884665557 10.0607373932245 10.5547951354988 9.62686265723182 10.1468847736954 11.6575212139006 9.64168899807617 11.0533128990033 10.424624455815 10.2948546288977 11.5662306662091 9.8050969601502 11.1394166904471 11.2644510847055 10.3155529788328 10.9939779335036 10.7050107147275 10.6619986535357 9.90898696630411 9.91496544678386 11.1382980370965 9.92400350660832 10.1296190905965 9.66608299995656 9.98754596520172 11.1888932935437 9.99505361737151 9.84716505490745 9.52683883911817 10.2866880639953 9.68403472415915 9.96923574532525 9.86063014919067 9.44702778350968 10.4440500034567 11.0551974023795 9.8498080764695 9.74952354400053 9.38975369285003 9.9722473941569 11.1930268122983 9.87340194006614 9.68824385586067 9.92530177420455 10.3515716678521 11.0568990307816 9.13024663221892 10.3271173454914 9.79215130346916 10.1558188818915 11.1916615987531 9.04181768758601 10.2545148412325 9.76583437698198 10.4752034307976 10.1238920377673 11.4791514253431 9.67833045164191 10.8317370043591 10.793566418453 11.187885763172 9.61344349739519 10.9530550602438 10.0665950406067 10.5442057254974 11.4314856304525 8.22750497308722 9.63462739486982 10.0672970789049 10.529505224721 10.8696847894589 9.81716221290941 10.3419033521134 10.5159486008318 10.2668810439916 11.6806003979661 9.94619898729675 10.5834695809377 10.178508843408 9.99709593479334 11.4751413466844 10.4286888928175 10.4220201481667 9.54120050902425 9.92537813554716 11.0541852354659 9.60928977685818 10.4025084902456 10.837914884572 9.84377380417475 11.3872063336715 9.81340878122341 9.14673352297561 9.91769139896374 8.92995297570728 10.0233260177715 11.3906067983798 10.2598473311295 10.8307124858934 9.83682173911279 10.218224294158 10.9683207312286 10.4844063098643 10.9522910791728 9.34394878905506 9.99632434909424 10.2031415509829 9.77375084790293 10.3668389284845 9.75876436474587 9.69322957738015 10.8738378635096 9.5252266416231 10.0512001135977 9.78151902588695 10.1621922273807 11.3331875354504 9.14108577151275 9.92151484422085 9.7851441652958 9.74975060539476 11.1643574425625 9.65087883425649 9.76727927466348 9.67178305941414 10.5796103699289 11.0381043597444 9.30417605879719 9.73681765078886 9.81951439632674 10.0015090234298 10.3080328086214 10.2366715428083 10.3220015736551 9.7415204049505 10.5823175441844 11.128941472579 10.1118335274762 9.99467349026117 9.75870122800045 10.3473430824822 10.517368965267 9.50218318680075 10.0075429111042 9.26104141835969 10.4669509787236 9.94926695699967 10.0677311299396 9.89694182461817 9.44922965233114 9.95688398377736 10.5171032492269 10.0193520475037 9.4601106806005 10.1927941991225 10.5215859820759 10.4410369742005 9.61884108109256 10.0408094102805 10.0694790835067 10.3932146477992 10.8588705916594 10.1123966111814 11.6152977068645 10.2432106603495 11.8260763599372 11.8552207134939 9.70498786253861 9.94250930681785 10.191452889745 10.6811599620612 10.828154085772 9.47260439161652 10.2906332830145 9.65179386508571 10.9336319131972 11.3819596681868 9.73999660615026 10.0380788513 10.1679190497866 10.8142497999028 10.2278592969048 10.191161504196 10.3231178109428 9.89753106209062 10.1984714007179 10.5063295837548 9.99663209351602
Manes.16G073100.v6.1 2.59979625578436 2.59979625578436 2.59979625578436 2.59979625578436 2.59979625578436 2.59979625578436 2.59979625578436 2.59979625578436 2.59979625578436 2.59979625578436 2.59979625578436 2.59979625578436 2.59979625578436 2.59979625578436 2.59979625578436 2.59979625578436 2.59979625578436 2.59979625578436 2.59979625578436 2.59979625578436 2.59979625578436 2.59979625578436 2.59979625578436 2.59979625578436 2.59979625578436 2.59979625578436 2.59979625578436 2.59979625578436 2.59979625578436 2.59979625578436 2.59979625578436 2.59979625578436 2.59979625578436 2.59979625578436 2.59979625578436 2.59979625578436 2.59979625578436 2.59979625578436 2.59979625578436 2.59979625578436 2.59979625578436 2.59979625578436 2.59979625578436 2.59979625578436 2.59979625578436 2.59979625578436 2.59979625578436 2.59979625578436 2.59979625578436 2.59979625578436 2.59979625578436 2.59979625578436 2.59979625578436 2.59979625578436 2.59979625578436 2.59979625578436 2.59979625578436 2.59979625578436 2.59979625578436 2.59979625578436 2.59979625578436 2.59979625578436 2.59979625578436 2.59979625578436 2.59979625578436 2.59979625578436 2.59979625578436 2.59979625578436 2.59979625578436 2.59979625578436 2.59979625578436 2.59979625578436 2.59979625578436 2.59979625578436 2.59979625578436 2.59979625578436 2.59979625578436 2.59979625578436 2.59979625578436 2.59979625578436 2.59979625578436 2.59979625578436 2.59979625578436 2.59979625578436 2.59979625578436 2.59979625578436 2.59979625578436 2.59979625578436 2.59979625578436 2.59979625578436 2.59979625578436 2.59979625578436 2.59979625578436 2.59979625578436 2.59979625578436 2.59979625578436 2.59979625578436 2.59979625578436 2.59979625578436 2.59979625578436 2.59979625578436 2.59979625578436 2.59979625578436 2.59979625578436 2.59979625578436 2.59979625578436 2.59979625578436 2.59979625578436 2.59979625578436 2.59979625578436 2.59979625578436 2.59979625578436 2.59979625578436 2.59979625578436 2.59979625578436 2.59979625578436 2.59979625578436 2.59979625578436 2.59979625578436 2.59979625578436 2.59979625578436 2.59979625578436 2.59979625578436 2.59979625578436 2.59979625578436 2.59979625578436 2.59979625578436 2.59979625578436 2.59979625578436 2.59979625578436 2.59979625578436 2.59979625578436 2.59979625578436 2.59979625578436 2.59979625578436 3.2005024480778 2.59979625578436 2.59979625578436 2.59979625578436 2.59979625578436 2.59979625578436 2.59979625578436 2.59979625578436 2.59979625578436 2.59979625578436 2.59979625578436 2.59979625578436 2.59979625578436 2.59979625578436 2.59979625578436 3.41833297366157 2.59979625578436 2.59979625578436 2.59979625578436 2.59979625578436 2.59979625578436 2.59979625578436 3.2043609590842 2.59979625578436 2.59979625578436 2.59979625578436 2.59979625578436 2.59979625578436 2.59979625578436 2.59979625578436 2.59979625578436 2.59979625578436 2.59979625578436 2.59979625578436 2.59979625578436 2.59979625578436 2.59979625578436 2.59979625578436 2.59979625578436 2.59979625578436 3.06457845309048 2.59979625578436 2.59979625578436 2.59979625578436 2.59979625578436 2.59979625578436 2.59979625578436 2.59979625578436 2.59979625578436 2.59979625578436 2.59979625578436 2.59979625578436 2.59979625578436 2.59979625578436 2.59979625578436 2.59979625578436 2.59979625578436 2.59979625578436 2.59979625578436 2.59979625578436 2.59979625578436 2.59979625578436 2.59979625578436 2.59979625578436 2.59979625578436 2.59979625578436 2.59979625578436 2.59979625578436 2.59979625578436 2.59979625578436 2.59979625578436 2.59979625578436 2.59979625578436 2.59979625578436 2.59979625578436 2.59979625578436 2.59979625578436 2.59979625578436 2.59979625578436 2.59979625578436 2.59979625578436 2.59979625578436 2.59979625578436 2.59979625578436 2.59979625578436 2.59979625578436 2.59979625578436 2.59979625578436 2.59979625578436 2.59979625578436 2.59979625578436 2.59979625578436 2.59979625578436 2.59979625578436 2.59979625578436 2.59979625578436 2.59979625578436 2.59979625578436 2.59979625578436 2.59979625578436 2.59979625578436 2.59979625578436 2.59979625578436 2.59979625578436 2.59979625578436 2.59979625578436 2.59979625578436 2.59979625578436 2.59979625578436 2.59979625578436 2.59979625578436 2.59979625578436 2.59979625578436 2.59979625578436 2.59979625578436 2.59979625578436 2.59979625578436 2.59979625578436 2.59979625578436 2.59979625578436 2.59979625578436 2.59979625578436 2.59979625578436 2.59979625578436 2.59979625578436 2.59979625578436 2.59979625578436 2.59979625578436 2.59979625578436 2.59979625578436 2.59979625578436 2.59979625578436 2.59979625578436 2.59979625578436 2.59979625578436 2.59979625578436 2.59979625578436 2.59979625578436 2.59979625578436 2.59979625578436 2.59979625578436 2.59979625578436 2.59979625578436 2.59979625578436 2.59979625578436 2.59979625578436 2.59979625578436 2.59979625578436 2.59979625578436 2.59979625578436 2.59979625578436 2.59979625578436 2.59979625578436 2.59979625578436 2.59979625578436 2.59979625578436 2.59979625578436 2.59979625578436 2.59979625578436 2.59979625578436 2.59979625578436 2.59979625578436 2.59979625578436 2.59979625578436 2.59979625578436 2.59979625578436 2.59979625578436 2.59979625578436 2.59979625578436 2.59979625578436 2.59979625578436 2.59979625578436 2.59979625578436 2.59979625578436 2.59979625578436 2.59979625578436 2.59979625578436 2.59979625578436 2.59979625578436 2.59979625578436 2.59979625578436 2.59979625578436 2.59979625578436 2.59979625578436 2.59979625578436 2.59979625578436 2.59979625578436 2.59979625578436 2.59979625578436 2.59979625578436 2.59979625578436 2.59979625578436 2.59979625578436 2.59979625578436 2.59979625578436 2.59979625578436 2.59979625578436 2.59979625578436 2.59979625578436 2.59979625578436 2.59979625578436 2.59979625578436 2.59979625578436 2.59979625578436 2.59979625578436 2.59979625578436 2.59979625578436 2.59979625578436 2.59979625578436 2.59979625578436 2.59979625578436 2.59979625578436 2.59979625578436 2.59979625578436 2.59979625578436 2.59979625578436 2.59979625578436 2.59979625578436 2.59979625578436 2.59979625578436 2.59979625578436 2.59979625578436 2.59979625578436 2.59979625578436 2.59979625578436 2.59979625578436 2.59979625578436 2.59979625578436 2.59979625578436 2.59979625578436 2.59979625578436 2.59979625578436 2.59979625578436 2.59979625578436 3.38788451366808 2.59979625578436 2.59979625578436 2.59979625578436 2.59979625578436 2.59979625578436 3.02864738326235 2.59979625578436 3.51825997083232 3.20164312672398 2.59979625578436 2.59979625578436 2.59979625578436 2.59979625578436 2.59979625578436 3.09253880012922 2.59979625578436 2.59979625578436 2.59979625578436 2.59979625578436 2.59979625578436 2.59979625578436 2.59979625578436 2.59979625578436 2.59979625578436 2.59979625578436 2.59979625578436 2.59979625578436 2.59979625578436 2.59979625578436 2.59979625578436 2.59979625578436 2.59979625578436 2.59979625578436 2.59979625578436 2.59979625578436 2.59979625578436 2.59979625578436 2.59979625578436 2.59979625578436 2.59979625578436 2.59979625578436 2.59979625578436 2.59979625578436 2.59979625578436 2.59979625578436 2.59979625578436 2.59979625578436 2.59979625578436 2.59979625578436 2.59979625578436 2.59979625578436 2.59979625578436 2.59979625578436 2.59979625578436 2.59979625578436 2.59979625578436 2.59979625578436 2.59979625578436 2.59979625578436 2.59979625578436 2.59979625578436 2.59979625578436 2.59979625578436 2.59979625578436 2.59979625578436 2.59979625578436 2.59979625578436 2.59979625578436 2.59979625578436 2.59979625578436 2.59979625578436 2.59979625578436 2.59979625578436 2.59979625578436 2.59979625578436 2.59979625578436 2.59979625578436 2.59979625578436 2.59979625578436 2.59979625578436 2.59979625578436 2.59979625578436 2.59979625578436 2.59979625578436 2.59979625578436 2.59979625578436 2.59979625578436 2.59979625578436 2.59979625578436 2.59979625578436 2.59979625578436 2.59979625578436 2.59979625578436 2.59979625578436 2.59979625578436 2.59979625578436 2.59979625578436 2.59979625578436 2.59979625578436 2.59979625578436 2.59979625578436 2.59979625578436 2.59979625578436 2.59979625578436 2.59979625578436 2.59979625578436 2.59979625578436 2.59979625578436 2.59979625578436 2.59979625578436 2.59979625578436 2.59979625578436 2.59979625578436 2.59979625578436 2.59979625578436 2.59979625578436 2.59979625578436 3.0490669307664 2.59979625578436 2.59979625578436 2.59979625578436 2.59979625578436 2.59979625578436 2.59979625578436 2.59979625578436 2.59979625578436 2.59979625578436 2.59979625578436 2.59979625578436 2.59979625578436 2.59979625578436 2.59979625578436 2.59979625578436 2.59979625578436 2.59979625578436 2.59979625578436 2.59979625578436 2.59979625578436 2.59979625578436 2.59979625578436 2.59979625578436 2.59979625578436 2.59979625578436 2.59979625578436 2.59979625578436 2.59979625578436 2.59979625578436 2.59979625578436 2.59979625578436 2.59979625578436 2.59979625578436 2.59979625578436 2.59979625578436 2.59979625578436 2.59979625578436 2.59979625578436 2.59979625578436 2.59979625578436 2.59979625578436 2.59979625578436 2.59979625578436 2.59979625578436 2.59979625578436 2.59979625578436 2.59979625578436 2.59979625578436 2.59979625578436 2.59979625578436 2.59979625578436 2.59979625578436 2.59979625578436 2.59979625578436 2.59979625578436 2.59979625578436 2.59979625578436 2.59979625578436 2.59979625578436 2.59979625578436 2.59979625578436 2.59979625578436 2.59979625578436 2.59979625578436 2.59979625578436 2.59979625578436 2.59979625578436 2.59979625578436 2.59979625578436 2.59979625578436 2.59979625578436 2.59979625578436 2.59979625578436 2.59979625578436 2.59979625578436 2.59979625578436 2.59979625578436 2.59979625578436 2.59979625578436 2.59979625578436 2.59979625578436 2.59979625578436 2.59979625578436 2.59979625578436 2.59979625578436 2.59979625578436 2.59979625578436 2.59979625578436 2.59979625578436 2.59979625578436 2.59979625578436 2.59979625578436 2.59979625578436 2.59979625578436 2.59979625578436 2.59979625578436 2.59979625578436 2.59979625578436 2.59979625578436 2.59979625578436 2.59979625578436 2.59979625578436 2.59979625578436 2.59979625578436 2.59979625578436 2.59979625578436 4.05020411982674 2.59979625578436 2.59979625578436 2.59979625578436 2.59979625578436 2.59979625578436 2.59979625578436 2.59979625578436 2.59979625578436 2.59979625578436 2.59979625578436 2.59979625578436 2.59979625578436 2.59979625578436 2.59979625578436 2.59979625578436 2.59979625578436 2.59979625578436 2.59979625578436 2.59979625578436 2.59979625578436 2.59979625578436 2.59979625578436 2.59979625578436 2.59979625578436 2.59979625578436 2.59979625578436 2.59979625578436 2.59979625578436 2.59979625578436 2.59979625578436 2.59979625578436 2.59979625578436 2.59979625578436 2.59979625578436 2.59979625578436 2.59979625578436 2.59979625578436 2.59979625578436 2.59979625578436 2.59979625578436 2.59979625578436 2.59979625578436 2.59979625578436 2.59979625578436 2.59979625578436 2.59979625578436 2.59979625578436 2.59979625578436 2.59979625578436 2.59979625578436 2.59979625578436 3.4742952044758 2.59979625578436 2.59979625578436 2.59979625578436 2.59979625578436 2.59979625578436 2.59979625578436 2.59979625578436 2.59979625578436 2.59979625578436 2.59979625578436 2.59979625578436 2.59979625578436 2.59979625578436 2.59979625578436 2.59979625578436 2.59979625578436 2.59979625578436 2.59979625578436 2.59979625578436 2.59979625578436 2.59979625578436 2.59979625578436 2.59979625578436 2.59979625578436 2.59979625578436 2.59979625578436 2.59979625578436 2.59979625578436 2.59979625578436 2.59979625578436 2.59979625578436 2.59979625578436 2.59979625578436 2.59979625578436 2.59979625578436 2.59979625578436 2.59979625578436 2.59979625578436 2.59979625578436 2.59979625578436 2.59979625578436 2.59979625578436 2.59979625578436 2.59979625578436 2.59979625578436 2.59979625578436 2.59979625578436 2.59979625578436 2.59979625578436 2.59979625578436 2.59979625578436 2.59979625578436 2.59979625578436 2.59979625578436 2.59979625578436 2.59979625578436 2.59979625578436 2.59979625578436 2.59979625578436 2.59979625578436 2.59979625578436 2.59979625578436 2.59979625578436 2.59979625578436 2.59979625578436 2.59979625578436 2.59979625578436 2.59979625578436 2.59979625578436 2.59979625578436 2.59979625578436 2.59979625578436 2.59979625578436 2.59979625578436 2.59979625578436 2.59979625578436 2.59979625578436 2.59979625578436 2.59979625578436 2.59979625578436 2.59979625578436 2.59979625578436 2.59979625578436 2.59979625578436 2.59979625578436 2.59979625578436 2.59979625578436 2.59979625578436 2.59979625578436 2.59979625578436 2.59979625578436 2.59979625578436 2.59979625578436 2.59979625578436 2.59979625578436 2.59979625578436 2.59979625578436 2.59979625578436 2.59979625578436 2.59979625578436 2.59979625578436 2.59979625578436 2.59979625578436 2.59979625578436 2.59979625578436 3.13232547685039 2.59979625578436 2.59979625578436 2.59979625578436 2.59979625578436 2.59979625578436
Manes.16G073200.v6.1 5.04721822691831 5.21186817014204 4.59768808188433 4.92721649098937 4.10720742203115 4.76304806466009 4.42246246804532 5.07217746639781 3.68641773527526 4.03643567027412 4.94409916563948 5.20158518825021 4.16897957503693 4.0228427264024 5.13579858974663 5.47243169229494 4.64765246602594 5.80721903688476 5.20629928501549 4.85754408369782 5.36630223880963 5.4748588447467 4.9501302271095 5.03275817633549 4.77473885471143 5.96524471987556 4.88713976309255 4.93891475022365 4.81928758069193 4.33779210971222 5.80925801674118 4.97675732974226 5.22470397617409 5.0911551867924 4.73068203848033 5.65993840526959 4.57094358043854 5.28962338875083 5.5720950984215 5.81555735396245 6.34807163035806 4.90070192439473 5.46309734626154 6.04223905389013 4.85045770791937 5.39960811545682 4.76298530293542 4.81386544758121 4.35048810529868 4.65614277976056 5.74963167015821 5.48130430649457 5.28551021565055 4.94920075014562 5.28806239038225 5.72598908108164 4.95911991645178 5.20356673048493 4.34136801772509 5.13724574918795 4.84432092204236 4.22042404466262 4.69003806750871 5.50880681331723 4.01981419915342 5.40910719810853 3.95083410359466 4.37195696765912 4.78575919725325 3.98625518174104 5.12837539370888 5.59899295778719 4.92983693967204 5.36305375509599 6.68532535067205 5.92255545526363 5.90587516809607 5.19659479192004 5.14161547873157 5.08818179585432 5.6012177180855 5.87852914803378 5.68545439810928 5.09240054856381 4.92201182942492 6.72212015858596 4.65687626474577 5.58894270265809 5.09818483064555 4.67592682263075 6.18848803859946 5.30593003176139 5.77302632832829 4.9568465805822 2.59979625578436 5.42422144664606 5.92274336869778 4.74732459985667 5.17562797559609 5.42165030730047 4.30103860658479 6.01934564168115 4.65332254492134 5.83761885437881 5.12862405186618 5.01361348678407 6.09262606036233 5.43489573736664 4.75823683337642 4.97724608335953 4.90259821528017 5.69739005647316 5.90041966744993 4.68793436194636 5.67228931414433 4.75706016940606 6.82191036670154 5.13546192620225 5.41035710798986 5.30286778246283 5.21181318576154 5.69028363655989 4.97291972187276 4.36644438141618 4.996190419677 5.03307212778648 5.92890841064789 5.37400935135346 5.0046027953583 4.68869426636497 5.90280849315448 5.80397553872309 4.6897793065555 5.3246326236891 5.32506524222314 5.0624432846751 5.51887252879049 5.06969246119017 4.77222509149004 4.92618276563835 6.18156978996908 6.30823258129105 4.89216903185547 5.19551938020672 4.68693797484224 4.45727610559355 5.78726801836725 6.15750239700938 6.03276807361383 6.11378370169449 5.04700474922504 5.99581453360616 5.00175248806398 5.54600160852616 5.17804454867252 5.19652703826257 5.89198407524796 5.14526448616289 5.36069854957779 5.34847180464466 5.71258149677718 5.41433509115071 5.76790011183188 5.64460309488853 4.74920434809652 4.98634548349847 5.83392783055157 5.38292314621373 2.59979625578436 5.05611549127244 5.03568627277779 6.41684847397432 4.84836965333982 5.64322722268899 4.73687755604827 5.05442107645505 5.22695862031579 4.80234225549176 4.82688892471711 2.59979625578436 4.40420235071395 5.60749746197741 5.27496632737976 5.38427484773447 5.24438352063422 5.1000499481157 6.12389534227904 4.98807085110782 5.06358643157275 5.1667853881709 4.7704622221834 5.0143788172177 5.54832190602259 4.86793232621464 5.14366694863362 5.33049224573091 5.13515129277446 6.29183674903107 5.41183315918808 6.06067624660018 5.00660947151151 5.03807502071601 5.59595359877706 5.58132811207428 6.02063505343963 5.47851772064062 5.8609401003051 6.20104375569449 5.30668112254929 5.62551882645071 5.46434048297239 5.43971558420632 5.70052298798658 5.12152224806092 5.06698148608036 5.11729748978329 5.17972824733914 5.63132882834805 5.19878403319461 5.43340896161907 6.00684449902052 4.85575102798247 5.91130865814043 5.37576603119987 6.10126935246005 5.76810365444339 2.59979625578436 6.54229732543545 4.72669514704258 5.39261430583694 5.22362321548277 5.58966574371544 6.07101385184488 4.53543059756484 6.09108017685511 5.05608341854748 5.43769244302882 5.55893756595351 5.29255283897803 5.01821772262609 5.15538343253632 5.30511337191259 6.62622653666466 5.1554585324376 5.62252654558303 5.14249682321377 5.55547107932146 6.26192206470583 5.63411922573823 5.72170263881713 5.15694558841555 5.84911594179237 6.11804564851066 5.33901962744374 5.34555895088227 5.2744856624618 2.59979625578436 6.34080531337576 5.08148782015428 5.57348043171676 5.40433960799652 5.19247410384954 5.82174595464113 5.17373267030685 5.25307492505865 5.26793677545413 5.83020909399005 6.10667534503629 4.4767239034163 5.43113110988398 4.98149696042383 5.49430165510882 5.96809273177112 5.57072766134709 5.20809344921748 4.76573464848999 5.2428859636772 6.23259248789457 5.23691333591007 5.4497835563749 5.56368221273715 5.54702953782445 5.19976674584043 5.39104055793606 5.71836841887501 5.05886427702617 4.96349539597305 5.23851736719162 5.84323564832689 5.42255759737932 5.66683456590928 5.21277875307988 4.78953493300356 5.99905052359081 5.13340005262467 5.3785546700918 4.2516320753425 4.75436582175864 6.58396492750373 4.94118703338054 5.37844893500179 5.22971468893555 4.74109195510456 5.61084645922976 4.84538449306836 5.14127024535302 5.2780833333041 4.66586370182422 4.61117161795911 5.36057100721378 5.16170410861931 4.97157647892654 4.60568178961854 5.61395121413833 4.87808098791347 5.44297401886085 4.75244253613716 5.18120583832573 5.81914841887545 5.35565760778318 5.6450453350217 4.86234590537453 5.20331876114363 5.0371306388847 4.71475538785693 5.54982537828892 5.36350456206376 5.00234805120117 6.39986224471413 4.74781812948116 5.31525851583178 4.92303729775514 2.59979625578436 6.18085924436514 5.90903723122965 5.46741894837256 5.00500714978119 5.30921400552335 5.56088205227795 5.05303614316101 4.66758388707708 4.54807081784639 5.27701163761688 6.39423321627688 4.82100977681788 5.80290916314409 5.18918915527046 5.63282498087277 6.41923393023421 4.97213502067343 5.52049985411364 4.90949403900966 5.3817887088763 5.42206039793312 5.27693254704828 5.56904597291634 5.23625721070447 4.94987938959877 5.85632831146952 5.08026132002584 5.73427033915173 5.0270955082291 5.0909922103401 6.42283650395301 5.09149955110436 5.67626465256748 5.37296364725444 5.15393386580981 6.0588777559616 5.7321445317684 5.35695927075392 5.33349789295365 5.31461416977589 5.15522865932122 6.86482231926464 6.13789607799351 5.4825738601656 5.21650453840622 4.88822660810007 6.20379826679455 4.87052579730433 5.53067641485554 5.42520023435251 5.77039146409013 5.23133384362345 5.94086010861695 5.0589744712975 5.22356629521018 4.52965097211251 5.69139492989564 5.30269398966514 2.59979625578436 5.04924031159078 4.92523310772865 6.04940157095832 2.59979625578436 5.53525262563617 4.98882944589738 4.60812862608366 5.78408227549552 5.88432779837641 5.13346058295346 5.75968434093989 4.99436177997352 5.08132161596857 5.13667113214747 5.27759836174646 5.05039618860093 5.4007746697071 6.88590663730675 5.48027280998018 5.87445636455821 3.33632745006729 5.48915818664228 6.17275172747196 5.36150805206907 5.78129547730249 5.73927143461238 5.23935893395428 5.91753557241592 6.22123895393807 5.60865411445675 5.44034820186319 4.98179547844016 5.91173317612921 5.61254351042457 5.94248349177066 5.42537695541674 5.89225829303175 5.8954835281217 5.19782364236871 6.16491980993198 5.37085359461956 5.34133775983069 5.70941592727477 4.82112160592257 5.49560964018649 4.4815661410886 4.37885540131911 6.14124121992577 4.57963036787199 4.9523407556654 4.90724665488926 4.52356964847212 5.97502815395691 4.96396342916975 5.17306380733738 5.33467480692753 3.94233965432729 6.01748262524632 5.37150223112967 5.59163294426267 5.19406385038656 4.32644676316498 6.98858653304198 5.83998489415252 6.18309923448709 5.50101250051725 5.08397774405389 5.74591457155132 4.36249108356059 6.02100101904455 5.36682882631866 5.04394174979929 5.94883462573309 5.09245015394589 5.05038689465228 5.31915251864473 5.05783514577477 5.63195177305082 5.83356257861558 5.27019938553148 5.12181961408603 5.32142874003919 4.79930633246397 5.77684079685221 5.45997902553004 5.39862317731028 5.19532529606034 5.62867574189572 6.12657811281682 4.87087834565377 4.95860672952543 5.56195305072034 5.23518785986715 5.43154935669389 2.59979625578436 4.74155401399183 4.45625869774273 5.1749368251013 6.16348749982142 5.3916626404195 5.13108348548721 5.24736411109955 4.77954427920363 5.6456808072584 4.78480524236176 5.8040600321634 5.51837195994031 4.80044434393468 4.90273180478721 5.50506236816341 5.50924021467653 5.3374273343544 5.54022181745156 5.66526079218238 4.39989317147418 4.89785756854126 4.79029121658824 4.68433654133315 5.99707156086574 5.42051617715684 5.14360001140093 5.26984566912039 4.8940851337858 6.68959289680116 5.11214446248965 5.73925353966504 4.88165330955678 5.56321282711967 5.3818869997627 4.69667553286214 5.0529582687764 5.31114512207556 5.45109112559166 5.56949672404217 4.96705198712401 5.28779460607763 5.29325863473296 5.57737640206726 5.49077512225583 5.29472874333152 4.77578040686829 4.78511380649245 5.11387925533886 6.01464718074801 4.99992494725315 5.82688301864409 5.38194587391361 5.13320238090696 5.99912653899662 5.78293337248921 5.00014180101443 5.02908474261107 5.49405170596544 5.80732636384872 4.9775154180666 5.05215948806792 5.72635049440215 5.30102249046782 6.53098469845077 5.68099135058197 5.12051315625149 5.42483517588134 5.47595324645993 5.63831723720592 6.05637512467744 5.39346078123895 6.05547757581182 4.99171684033541 5.50465042709518 5.14856845573006 5.02723659840121 5.36226767540031 4.69168183007421 4.75317243458748 5.24053699006521 5.1948830459666 4.91761947551038 4.55978967250782 4.43007380415305 5.51018145518496 2.59979625578436 4.75392326577783 4.9744498255628 4.98475706750264 5.65850586363787 5.40712385032762 5.01839480739783 5.58814359635482 4.25794387672197 5.23543048194807 4.50172976739104 4.84569867863592 4.13699349435205 4.18606335885253 4.91531722652645 4.27335854150532 4.97813446415542 5.37217678583174 4.5499871313522 6.02910509442028 5.31927595585549 4.19743568805772 5.92622090565614 5.37645625641225 5.56567870842557 5.32332606293561 5.45118976358334 5.22868408259388 5.28215978661779 5.30566934744522 4.72798589670303 5.14752509963596 4.46890143840814 5.66420509932038 5.92925527308968 5.51844711253613 4.52952163641819 5.69282427074854 5.49897245472874 5.57186178051076 5.40911460234908 4.95085585524024 5.13934431856334 4.61811893015189 5.90025415751688 5.45667075841334 5.48759832870568 5.15888063434543 5.39783998076078 5.78184320480032 4.99312798678077 5.44154205310046 5.21678880130161 5.51770122876838 4.57565548536882 6.48924824687045 4.34856101834066 5.12126944497535 4.98574003949392 5.88822003954518 4.70768816615602 4.46558264157305 4.94218317904221 4.06331070046321 4.28711904250441 4.83365273438365 4.40711821045092 4.66713818862751 5.17384387661818 5.76574410067648 4.84386034091256 4.64471961542334 5.17768326384143 4.66862794126734 5.24590172550021 4.66067328485122 4.78384054042836 5.20027221940222 4.3449948183877 6.0226793063916 4.71728697981568 5.19234984841222 5.2950859256653 4.8911084257173 5.04355195740229 5.66832519039415 4.78321682204247 4.82985462200195 4.77491882331429 5.28669861160211 5.62508860606974 4.53422095354385 4.99119495850978 4.85440384349479 4.95976847168253 5.35705666771393 5.51405679787526 5.07340988838664 4.20483192097211 5.02024472534052 5.31372157536492 4.46235357083652 5.33757009049401 4.89435125650081 4.57332627319067 6.31902175638566 5.34315762889569 5.27296928670068 5.07552294162702 4.14949671807348 4.95226066461257 5.68143606114743 4.53172016949259 4.07997402348583 2.59979625578436 5.327801595328 2.59979625578436 4.83563654625684 4.79587404593374 5.170958757447 6.08464669582894 5.05875865010057 5.28580426641397 5.66246344868806 5.09055796328112 5.91315793879436 4.41522054464505 5.16172580560732 4.72276878600324 5.84103311154473 5.2981107588183 5.03969586030573 5.20884815772509 5.33139933248893 5.23679292060942 5.08061408021674 5.47523542505339 4.68513091232482 5.58710931205574 5.31716289845841 6.73651871575091 4.92986226195819 5.69768282268921 4.24372142843069 5.16370789973361 4.39923853806211 4.92438738940303 5.24535155625122 5.46264592373216 4.97335040495453 5.49533743368424 5.74478785428703 4.94981157473089 5.7571143561341 5.90575983385417 6.1291066288985 4.89842250982216 5.17919758391223 5.86749977771751 5.61718699193481 5.70219334353922 5.03207035963309 2.59979625578436 5.12335860673893 4.84110733217122 6.54562990287093 5.06378333530352 5.2556275133176 5.13242162102499 4.99881625503114 5.96226555360089 5.85018577917168 4.9903027852665 5.75729702075108 4.75037316753336 5.55754416717523 5.46704299300807 4.89858244559816 6.55071880395242 5.41722732862174 5.71026522746809 4.97842286962598 5.09678667923318 5.00270853993519 5.03466348734981 4.33328489319885
Manes.16G073300.v6.1 5.04721822691831 5.59714387730944 4.75997461359856 7.51919683893927 6.89780067217083 5.87839547223596 5.8443785801528 5.60864146235664 6.61854428918619 5.11058145307655 5.60494659541977 7.05124620162088 5.62448430970763 7.21177898054943 7.90522915700671 6.41367610502422 6.82658826463315 5.24297715705908 6.86205053240278 5.92462103608446 6.98116431566177 9.56946846314438 5.30359914954595 6.64909251445573 6.131553985123 6.95299945266036 8.00607702341757 7.79829531089986 8.58560206714056 6.57265199642287 6.57551738695718 9.06015352477672 4.77121417211597 7.64716592964568 5.19348646898557 6.12650526172431 7.00746734872305 6.78271014129537 6.34756039124452 9.10389215672032 6.7494789469413 7.99510334381553 6.61329224352913 8.50426702709945 5.93749009822667 4.39603948742538 6.45246421276787 5.19491357242113 7.01578039393055 5.55611884497258 5.74963167015821 7.2640735909287 4.97318806077064 8.41765457370296 5.23137370428282 6.03369295728557 7.0867811887656 5.84482396594974 7.39898246311138 5.13724574918795 4.45581964901029 6.79583209642609 5.26188169739114 7.21661909449412 4.19346175643005 3.98944661928918 5.97698229231132 5.03344696906225 7.1022190061604 5.70020837194271 4.92962653588821 7.42120787149595 5.05002153638907 2.59979625578436 7.35592360924763 6.35527510259108 8.07447571327367 6.20835154726307 8.72215578410213 5.54103021679858 5.39416711912797 8.18616484190069 5.2296186474525 6.5309210261698 4.76508575779198 5.93826517638872 7.12786115349641 6.53529103371292 7.3067453066422 7.08551333722987 6.45999026589136 7.49449863873837 6.42301353957778 7.13705033461409 6.50522654805199 7.75097626258531 5.12573220621559 6.87355862372998 4.2392605252348 7.85452336115109 5.25432511019632 5.69418069450845 6.83378978328479 5.44436649422998 6.38223026684978 6.09660414294443 5.25563530532981 8.52462513110363 7.19298263435233 5.86615325726685 5.66946885521659 5.58703005534397 9.13482274253035 4.76670212118042 2.59979625578436 5.54223808762156 7.37850981321171 7.03058268565957 6.11363125368345 7.31617633629965 6.62418455214841 6.80638861253707 7.05629583893931 6.25335493523671 6.61064869088886 5.29734256288408 6.87284314406845 7.25709285127091 6.00810203787549 6.30599240012098 5.45450156519463 6.96410720993702 6.81180693724776 5.35033260054531 7.78064580087474 5.8138600014914 6.10306742717955 7.15386230902055 6.50007157883996 7.42231640573877 6.18156978996908 6.37010866925445 7.89285409357188 4.50543454587045 6.87324467765742 4.03164675822972 6.51799322472517 9.09852811450683 5.30236919861532 9.92638965406971 5.04700474922504 5.54970689811406 6.45885280902172 5.11489239061642 7.70519362543516 8.0596794419484 5.23465275299612 8.96663640908855 6.14282343662988 7.7038580104291 5.06556970753606 6.25020832078254 9.13517334194179 4.74077101418882 6.64430858908339 4.24470430342269 5.21608138159637 7.36618423613942 6.05100434830062 6.1432510967482 4.73309119594904 5.88190756657187 6.70064784664194 4.90073528209625 7.48743298762059 8.25661838529803 5.40126745282272 7.17743537620139 5.15652411680857 7.3090586589855 4.97953338335576 5.72355917823383 7.70415424199676 5.83378690700983 8.55955580504469 8.00499205772562 6.4108239138658 8.96022553949792 4.90021201534947 9.33252813664664 4.84797788714915 5.29492762825194 6.03032313224357 6.63545561852071 5.90795832062397 7.02647566479366 6.8823818155511 6.73727859345661 7.22542585153843 6.93872430363827 6.97373030412485 5.92318292531602 6.42123836811967 8.39739701674818 7.30247842886286 7.26977792465031 4.56733213087604 7.2041149577708 9.07008979983667 5.30055908763624 7.26601707844006 5.17719563455291 7.37787390588338 8.49743507182905 6.08352369622746 6.96728215869826 6.82119385451661 6.09677633986743 9.46688245009822 7.02848323186288 7.48691708866783 5.94972494079756 6.54628791841789 7.9968796609812 6.60989431163523 7.31120109318479 2.59979625578436 6.71601298084644 8.4203209454553 6.50485808579426 7.48902910333319 8.83955743359214 7.21122958974394 8.54950403089141 8.20421984983675 7.21594251424979 6.14574684423445 6.34270188406168 7.16597660954194 5.68839030395699 8.03536966778405 7.33721359149903 6.42187586584974 8.84718357341992 7.00347210480999 7.87730306596537 8.80732719822702 6.08430976061361 8.35323865900899 6.4820461316396 7.53027229416789 6.41060744248367 4.83222238471573 7.04756947445325 6.97191007064121 7.21672031755137 8.36842549871908 7.61174085755247 7.40852202222562 5.9885835746521 9.00663026902039 7.03236182484474 5.09231903352184 7.23371991357617 5.98806494678844 8.55278004304028 7.67131160534987 6.22463313348017 6.55882289620763 6.97014576519656 8.03261167857012 6.91917821377479 6.37492626425154 7.83432122739779 6.32424907372363 7.24043264656348 6.89819012317279 6.23259248789457 7.83845943720887 7.62989114967484 5.67305554672953 7.06738825169121 6.35607055672948 5.31177507147722 7.97424713579578 6.15184765112548 5.9581123872403 5.48892150664797 6.65318197389155 8.45927072976311 6.22255788772582 6.11258136237462 4.43754659059162 8.24005299158835 7.18229312312583 6.18791235163441 6.2016841304277 5.27392048744611 7.22721187093151 6.07240542487601 6.08664914337483 5.29330384949535 5.24059184724095 7.46139918304753 7.23252499379176 6.08114138574099 7.68782251914706 5.48022524553681 5.98567069112915 6.63760368844955 5.65825668898224 7.63878136846235 6.65092617620527 6.62118639877738 7.26648399809815 6.69316210958295 7.83638309583703 5.87174587508287 7.54592900197413 7.47388523127326 6.92491292381455 6.66163566078087 6.44081989925095 7.18176324583514 6.59212477419525 6.17203228411744 6.66642333949799 6.9403753787131 6.57271309307541 5.94859305273357 7.05274551146605 6.40899236398911 6.28297791613009 5.93139277530669 7.97903117948731 6.65927568698587 6.49665914453398 6.19207810307734 5.9317504871512 7.59216230017639 6.91938568547403 6.66744654556284 6.26447312055193 6.64783801889298 7.56422630987391 6.61268901396427 7.0461276436319 6.16757212041827 6.52128993378593 6.09636107148003 5.74693022030884 5.92779903652866 6.14286842164511 6.34745658459724 7.38906967437275 6.21236911648916 7.27825294578488 7.48028403823447 6.31363679148291 8.12947613163029 5.470751383598 6.92255536932204 6.37673939960798 6.69858185541408 7.80954780456506 6.63569044282767 7.45653751049884 6.67454135910458 7.35231057096312 9.03556845585801 6.95054628591454 7.34248568877078 6.39357537115766 4.99572965591217 7.71021550307426 9.29653658021007 6.24865817957235 7.51919229649185 6.57328356313529 6.48673851894483 8.46184079515083 6.5759980033265 8.56887357264615 5.22215648746562 6.62739923314852 7.9973340184995 5.99121095418482 7.08552850239555 5.47117013369694 4.31791265464538 6.61905698416702 6.8664971313568 7.54724275964145 6.85352764800865 6.33388720359916 7.33576402550419 5.66743745279347 6.46693087210798 6.19104925128562 6.9928934620049 8.9695640630026 6.15429416198384 7.60189663783293 5.34814181004573 6.23522249930616 7.81095108493791 6.41494566579592 6.90761429847501 5.15909693253423 7.80168925103321 8.98908869247991 6.35354008081398 8.02138033888826 6.62101856469794 7.05420459685502 6.91188154434556 5.74221684794784 7.09220815584124 5.88078240420128 7.58642662167719 8.24089492777609 6.86853203312497 8.05178899302249 6.4491478209651 7.18454686452288 7.89546818706828 6.81799505471205 8.44027096729891 8.60667364047288 7.29922702659096 6.62305717301251 6.2905517399067 7.35693179930689 5.56805402500695 5.90003465662809 6.87586246481874 5.74683533501471 6.29018094321728 6.27551548357524 5.62611236273945 7.63821618227852 7.64911222119262 6.80319823838773 4.93905388041756 6.48365507828276 6.62027870230744 5.00025699897251 6.89077251925878 7.08664636256007 6.21268952361243 6.57001733795738 5.22775114418542 6.1670196145809 5.0441128247388 5.46981134908747 7.8840074165333 6.97472813428427 8.96494325231066 4.796837395876 7.05796769114742 6.65021738325819 5.90784051156832 7.72899236868896 5.42974785438777 6.63450143517646 7.02616005024816 6.00421663881881 6.76569204836959 4.8346915290501 6.83093355634234 6.16971982431753 5.50400946744678 6.29203348356629 7.6422320667612 5.66853110068083 5.59510199837558 7.77758927819286 5.95761815188028 7.73961376917287 5.62867574189572 6.65315443952555 7.07322211589842 6.71397320207689 6.76421900332083 5.34352363085636 6.23663051813485 2.59979625578436 6.19489267261778 5.03238969886925 6.37202390638895 6.28711026165401 9.07777275431755 5.4272037164409 7.88153670086492 7.50262224526736 6.64162006027662 8.53366850236426 6.48976094462428 7.690406691956 6.28100218956361 7.46548128447894 8.95494291680352 5.88909765292729 7.91483044754755 6.99161650803936 7.08912065178123 8.43758235202539 6.59262043388904 8.24797747491037 4.58680967688437 7.68378868024334 9.77681464359166 6.49167051599247 6.01486700498083 6.07170241978165 7.86179762333109 7.80533141550922 5.81504814727858 8.5453808243905 5.5922457570621 7.26241950181126 7.69584225642358 6.16782904956633 6.91355491786215 6.47996312089257 8.02411890267904 7.28877860166952 7.65088709559438 7.05313262415533 5.44341030654807 5.24027654492664 8.62785309331532 5.66826766671414 8.9873107552393 5.79491829017896 6.71410153150395 7.02116797536208 4.87115468946204 7.53039872170162 5.59947462920549 6.10138538735263 8.2500470733986 5.44730189273557 8.49613569769675 8.36701143731718 7.24233661706832 7.56189465228584 6.35723163440326 7.44248921854205 5.68992205028173 8.28192205008933 9.04963100981155 5.72629306321738 8.81584715592515 5.26478243950867 6.88819424432501 10.3598462183511 7.09180087049351 8.80835430142151 6.25176839273196 6.59933057466527 6.54360397915795 5.40340701142422 9.1214499502795 6.74079260742317 6.45135860378774 5.69850199413382 6.01995732617977 5.99321471883052 5.52491430171508 5.93579397199999 5.66376156990774 7.42922537432772 5.14633944165104 6.9834405594486 5.13109921722983 6.20658400049294 9.05431301322153 5.4252938804708 6.11556355200093 5.78096432496013 4.57559881655126 6.81784238624678 4.42153250876669 5.59697052889504 5.75365208183306 5.42374581916854 5.48287930440359 6.51751743822932 7.35619045135812 6.38813109212401 7.11669832196697 9.06900276585078 5.96658087328417 7.99113222838139 5.88554702013287 5.41060829335181 8.90976175909183 6.28924441635303 6.94763085646096 6.96057419218833 6.13950463801686 6.59050619824883 5.28013877315904 7.12355512081964 5.49193278045108 6.77405506113007 8.02115636571449 6.54512999340402 7.00036371384219 6.06753412768097 5.71333511284708 8.11618394412848 6.409345626837 6.8500445681221 5.18436405998798 6.74269852286034 8.25579126407837 6.61281215312112 7.07683821679531 5.05347064523577 5.75590953937964 5.77206911412842 7.21566899873617 7.06807696039098 5.87371087245434 5.49840183460247 6.48924824687045 6.0410889203709 5.88207378821438 6.20533532725241 5.31601952584516 5.9146464907542 5.27026813963708 6.9164549052501 6.44729278917852 6.25954846100114 7.20378516267499 5.02890370927168 6.78872710729458 6.07316489712915 5.04624114485497 6.59456736754893 5.22766130257503 7.70933817240395 6.07285286857966 6.05931239404861 6.67531012291345 5.86098184320811 6.73406616866872 5.8386043956908 5.8450155151538 5.74497320038162 5.40765578760815 5.96918706222386 4.43986550624374 6.22009538543715 5.66832519039415 6.14273011209626 5.51527635929563 5.24895078060766 9.63579118245428 5.8085634183354 7.48290874810068 4.83934389228745 7.28481479580462 6.85265328138988 5.38424684399553 7.84580410002095 5.53600354711004 6.84351422763637 5.04901013070801 6.26596737470472 5.88440097466508 4.8393005807212 6.27859100472973 5.17669086190676 5.50469227411522 5.17789161503554 5.68361283875996 7.1273002246824 5.80525554065254 5.21579669303327 6.71288063113761 4.42155811674773 5.11075607002139 6.17064995199924 5.53346530776512 7.66875988261128 6.17114903163583 8.97837544087482 6.81216951568631 5.67410864697712 7.92949598751555 5.07221953227267 7.45928907563334 7.25670125965856 5.46492647151438 6.38436949307674 5.46677356885965 8.57897763356895 8.47248284998829 5.61213932363427 6.08881671193674 5.50717067574155 6.12310863609681 6.87231867988838 6.44494285993448 7.54465931112883 4.64739872836599 8.50414520109571 6.20427594478204 5.7259715216779 8.34948563413185 6.1308815044554 7.32932653315323 7.64669336534139 6.99947972327001 6.98704820731301 5.56555074105767 6.10861855712323 6.12260749191156 6.13716644543012 5.65344797380159 6.98489422194358 7.25267091353649 8.30559046955399 5.91864485320205 5.85218491986174 6.56064367366801 7.7771018302114 6.10963149848265 6.78156368314274 7.7356082901177 6.43789717432484 7.8270421424163 6.13932595866205 5.82933290781158 6.91888424647017 6.51505665690897 6.78098101826375 6.59762039905734 5.75447423451552 7.71903788149292 5.90898441935665 6.62084367347975 4.6130087313599 6.19211409729345 8.11779652370476 4.72371429395055 7.68004039118973 5.41722732862174 6.19851732831279 7.11568415817309 6.01156432937633 8.75370257330748 5.16504906233839 6.12761696491894
Manes.16G073400.v6.1 3.53645259620206 4.42826423694023 3.45191887297824 7.8646395998648 6.64202543038846 3.15536754223307 4.35331225138025 3.72776375311705 7.04438847703667 3.89462144677541 3.23734708650533 4.46815555602594 3.73534509664815 5.5047903944807 5.25749841240747 3.6969227908129 6.09530505578194 4.25595750004627 6.84507018434656 4.37243313713793 4.25497613031465 6.13537146701991 3.34744421400159 5.79405095468144 4.56504331854367 3.79014938861514 4.73597883932574 2.59979625578436 6.7487042341448 3.34471773959398 4.08082635425553 6.6601170087237 3.40635991829517 8.55247011070178 3.99746224674416 2.59979625578436 4.57094358043854 3.93637030314106 4.05492540605776 6.01065507454987 3.48701286742929 5.1205984305563 3.18911703177846 8.24072575827868 4.30718039443163 3.20086796870012 4.85603281618567 2.59979625578436 6.77083900212162 4.38886036418827 2.59979625578436 5.17533021456431 3.63738172282996 6.60277494437852 5.28806239038225 2.59979625578436 4.92119824833706 3.72763771818756 4.67978478050335 4.49514693664387 3.25634658216568 5.68099387231846 3.31285807433133 2.59979625578436 3.55012442582142 2.59979625578436 4.75258263342132 3.19194094230314 7.4776812931537 5.34233980120319 3.20611898545288 5.68031132341657 3.13708551334606 2.59979625578436 4.96354976747314 3.93968309198113 4.96021735405087 3.50975638980862 5.55321635727435 4.34097358250456 3.44184362766157 5.30726450852579 3.17512532819144 7.67920571807864 3.59250871737335 3.22543616017794 4.27215036043013 3.24852250119544 6.93267110541637 6.3899069235788 3.5115007869912 4.57777599959854 3.60878346568707 6.4421301347399 5.6713578930303 5.69270601208796 2.59979625578436 4.33427195750701 3.20664689713645 6.35114178141702 4.45458971235899 2.59979625578436 5.24281797996119 3.07799747124634 5.12862405186618 4.36486813575544 3.52424272125642 6.08055459356945 2.59979625578436 4.45638386098243 3.96557275266778 2.59979625578436 5.19861349047571 2.59979625578436 2.59979625578436 3.91825195276001 3.50961898163241 5.19581789341703 2.59979625578436 6.71010805895993 4.74814370594134 2.59979625578436 5.33738662603085 3.58497213633413 6.03506346163084 5.03307212778648 2.59979625578436 4.43440440610159 2.59979625578436 5.9362245477593 3.8983952692516 2.59979625578436 4.20712113153096 3.0891275296357 3.95739301312775 3.90750928558192 3.4898242940079 5.90778346770828 3.48667118750462 7.25685404570578 4.14277291542266 2.59979625578436 5.55705481946211 3.03461879545996 4.49455669605301 3.44853243386928 3.57130530482096 5.14916943025804 3.89920949385435 5.63881424190592 4.56037844696554 2.59979625578436 4.82037743255069 3.30425500275403 6.49200832114414 3.97043266439989 2.59979625578436 4.69061882319068 2.59979625578436 4.7592158998697 5.06556970753606 3.35770011063099 6.12573110726694 2.59979625578436 7.28693331527888 3.73994329725823 3.45050421449097 5.28597169986649 2.59979625578436 4.79052785317983 3.41380625865222 3.51860111759208 4.75990864082742 2.59979625578436 4.55111216855682 3.87788450819921 2.59979625578436 5.29133354953318 3.56372893638002 2.59979625578436 3.58546573411103 3.2233869813897 5.53722643584391 3.62449439830634 6.31418116792158 5.06351446635226 4.05133681080587 5.8966543372231 3.14070663490831 7.16129653788007 4.68805650799441 3.56350479990528 3.99373237159987 5.41881600581403 2.95967134658604 5.79406800497077 4.87138488212881 3.52246435195984 6.16765602565604 2.59979625578436 7.0151134328338 5.35328586617719 3.39679534912207 5.98602292118326 3.32619170863699 7.1877544199036 4.72784365590499 3.22829425332205 6.30356355674348 3.54787291335831 8.72190462824449 4.6766351885701 3.97514622575755 6.23660324201957 3.37140050762372 8.35003031858941 5.35029026721015 3.3545076278657 5.50633904346967 3.20006221402401 5.84645604679105 4.05452539597857 3.55483529680617 5.14195620307159 3.41103001416928 7.14916455062589 4.31843382324052 3.65568174542466 5.41775509638884 3.53478780931926 8.45206783359808 4.26700297788997 2.59979625578436 5.12799473123998 3.52367043205901 7.00029735523362 4.4273222086265 3.19677433375722 5.50932993412202 3.91013903503029 8.57533458836756 5.90926342821652 3.52816261913287 4.4402945073299 3.76972904016815 8.316280372993 4.7087729367258 2.59979625578436 5.48537429870524 3.51206141573981 8.35846410985961 4.55978999932429 2.59979625578436 5.06532499975077 3.18614183435273 7.85932968049067 5.83224570338506 3.60454462823474 5.19271385003195 3.17608306896042 8.39283931794778 5.4596897226182 3.43655961124501 5.92846686832793 3.54517870254472 7.54110958933895 5.11825781882464 3.96321499642831 5.11465094098288 3.64450280832904 7.73543826334396 4.60050886770606 2.59979625578436 5.93946874769834 3.06864531641847 6.76017936620149 4.22140496476583 6.23259248789457 5.05093769552864 5.6384841489001 3.58438008621207 6.97349449726781 8.35378383566637 4.24500758352783 6.09837590369048 3.02532496867072 7.41639051803976 6.65344249591401 4.37302237673412 6.22647215955467 3.73352168770383 6.5838733483089 4.43754659059162 4.01217389169185 5.47352936060949 4.05882051330767 7.85237888736477 4.93931245661746 3.6017145150622 4.47237527291673 3.50719198956029 5.22971468893555 4.05051050385255 3.92832661123559 7.05955841828288 4.24735954743969 8.95273903672243 4.66586370182422 3.66460190285215 5.98535034119455 3.60867516167484 7.49690688419098 5.44286705640978 4.20887020349336 5.10996224891689 3.24667302101243 8.0826075878225 5.89874223618491 4.68308049857888 5.89337937002952 4.11387055713032 8.13999971749223 4.8402013489228 3.32385717853539 6.48198244744689 3.26580903861444 7.1162363902515 5.26934023727497 4.13052580097516 4.89955312177189 3.38617171524093 7.14627267239479 6.28297791613009 2.59979625578436 5.41211405594826 4.76823358024082 6.31615048133036 5.23906406205306 2.59979625578436 5.17595410684735 3.36241783843061 7.13207045289979 5.4839614465193 2.59979625578436 5.40132596084044 3.99113722792646 6.31817904902203 5.51306959347759 4.52452370714701 5.1702520557419 2.59979625578436 7.53167837915291 4.66927340508009 3.63688284357859 5.92593431613437 3.43402610613476 7.02198309968483 4.52416768822711 3.6817973704571 6.55131130940647 3.40627964740502 10.0724354587975 7.06553038447149 2.59979625578436 5.65415355604747 4.25593393549199 8.11199921297212 5.7640110905865 4.3522844964648 6.18611714041053 3.55487327987091 8.05025988481295 6.17762154280848 4.29546165651594 4.60595126627464 6.06944806271695 3.57959499661178 8.28763747860359 4.83265220926634 3.687134314737 8.64657018014502 3.54296666098036 6.21998840032808 4.70717952203341 5.20288417706403 6.26500324677533 3.19947538049542 7.18359840732033 5.51432539025604 3.12273955512324 5.01847526159803 2.59979625578436 8.32558906309412 6.85352764800865 3.91268880763813 7.11355049853207 3.86946318941852 6.78301529313411 5.00756254076278 5.34865487160792 5.72466038265932 3.67985052110231 8.46134829319264 7.29451538637908 4.14137809845067 7.09444735165802 4.18217653958045 8.77445229028497 6.29294668511313 4.08190326832233 6.99839625766562 3.41054618312097 9.39844150316853 7.25559798029924 3.52428154965526 7.09261175034475 3.7885756141648 8.96068327525828 5.90122225695435 5.39760967875445 6.82518188698237 4.14593057202499 7.26394639907833 5.19268190551552 3.58986811839253 5.4575618058491 3.45109885259742 7.68103751191128 6.6139655118294 4.79928741903788 6.71138549402912 4.34628404641657 7.91484456043541 5.96086958740856 4.11307438609309 5.7831348547971 3.7718602882907 7.32745840756016 6.13143315511428 5.22316075618494 5.42967104077148 5.83918262779041 8.05311747584451 5.29476711842678 4.3655324545693 6.63511641153937 2.59979625578436 6.86421597492078 7.78541724125265 4.53476030246293 6.00012562083674 3.07306420648377 7.53685103108835 4.27712069169116 3.77287603967699 4.81723455937227 3.75105557019103 7.64837511968617 4.03762783876908 3.62110143186392 4.54476455891429 4.11070147214262 7.14974333514251 4.89919654671765 4.09208430036594 5.73829663882452 3.47284080734992 6.89398412216308 5.64577276347538 3.40431571422107 3.44069989855465 5.60764011174488 2.59979625578436 8.57032312681077 5.92709811659526 2.59979625578436 6.1541885456807 2.59979625578436 5.75953224221224 5.20234500041225 3.73493837918575 6.1605484792188 3.13368629208698 8.30475194864201 4.59837302260613 2.59979625578436 2.59979625578436 3.23264526912839 6.71514834657519 4.92900610185089 3.38077863823906 5.7517264655041 3.37602505743054 6.55297874652449 4.67879999156566 4.68570108919637 5.59721364041996 3.14868655853493 6.65702947241105 5.81392668378097 4.90273180478721 4.82604769687984 3.49105114569248 6.83366206432389 4.66748595979601 3.1505585915272 4.02740720640464 3.10694865309437 6.41042064157092 4.2380593501779 4.62599066471456 7.40703397514005 3.11545540883735 7.96637839472057 5.05717623119356 2.59979625578436 4.62962576897799 3.29214780067696 6.9062111220162 5.30615078576301 3.56779136608937 6.72336244089353 3.73907939336889 7.8617440623702 5.18435603841588 4.42875508560661 6.22488550905357 4.20963365354964 5.11540096167936 6.05926114111012 3.28720428082605 6.3546944058611 2.59979625578436 6.60607792088328 4.1948891063236 2.59979625578436 7.18273877912884 2.59979625578436 7.01474008639593 4.49184761111685 3.67036819177417 5.91603052599772 3.63157338889014 7.27423458107499 5.03322529833888 3.41331573344294 5.88062893066046 3.60387661756193 8.67387781218387 5.01691508014582 4.63794035180029 6.56463493897986 3.0284462862932 7.02985002378195 4.09506613828693 3.48457547318 4.34417810781001 3.1664216170609 9.20584544773013 5.42205886812531 3.21960951687133 5.25035376260626 3.51257235890329 6.5151499681932 5.24141749248152 3.76610394418879 3.2004768242502 5.93051265745958 3.62916982662284 7.98202112755902 4.36617589568498 3.1839706467237 5.89822336901242 3.30430621313442 5.46149775455693 5.49451047779304 4.09463255782793 4.81442750052972 3.13903998395891 7.41904358209252 5.81030212747515 3.49523953514564 5.37930023313522 3.84720525866936 7.05292081100815 5.14474763992731 3.759045560907 4.35433206826405 3.96812888020784 7.95547613633848 4.1521039100773 3.22155548070353 4.95312345051231 3.63998240109009 6.36249567866991 5.16966358369481 2.59979625578436 6.80672367580613 3.63333843188727 7.43568831349711 3.68263909842841 3.78966341899362 7.29538595772175 3.64472216679788 5.06560708874715 4.33097638437101 3.23035530106182 5.20124500551716 3.61701055796051 8.05375357369937 6.06753412768097 3.6888404671252 6.54352729384917 3.05399940778521 6.24939153673178 5.41294082134505 3.46429402943855 5.45667075841334 3.51685704885919 5.79092973751661 5.39783998076078 4.15416678896926 5.98592560806214 3.81948308357673 7.50645501633057 5.90201902474961 4.75336636520333 6.48924824687045 4.26780138985327 5.36517335263804 2.59979625578436 3.71664159246952 6.1167413298631 3.34680674814643 9.19235012012506 4.54103860342297 2.59979625578436 6.95185670727762 5.45147283072295 7.98209557603137 4.45860712069656 4.15106708599978 6.86807219328758 3.05120239547897 7.27494659275481 4.26522745117087 2.59979625578436 4.69303561069965 3.69191241686749 7.024406816071 3.78005305080069 3.24766064870577 5.21324457502104 3.50439436163838 6.67902837711704 4.00942744569759 3.74095456484091 6.50185653103526 3.3686302546408 5.7511825381731 3.48793206455015 7.37103377344303 3.86313458589679 4.82812511363457 3.51826406352103 8.28103228493348 3.57588939803243 3.81712267906517 4.22956107220848 3.26993010504482 6.71205382528895 4.72890401917374 3.75271796694547 4.69793954873842 2.59979625578436 6.7284293512564 4.8189376593126 3.11870604035815 4.86915647433068 3.18171305316302 6.76660445950198 6.08752908272298 3.27070239318665 6.16651225430025 3.32729296405233 5.80326369620093 5.37325073172936 3.23817512837546 2.59979625578436 3.61482800661992 6.314152850383 4.46116960449165 2.59979625578436 6.7523165624155 3.89440790805372 7.81688240324822 6.3180724524899 3.21892146666363 5.10807728333536 2.59979625578436 5.80768547988416 4.59906579614474 4.93282257368283 5.13259197101056 4.0301906122985 7.90831929536304 4.51817048718666 2.59979625578436 5.3207141853976 3.2500535295445 7.24646648176418 7.23295986621725 3.35379231418697 6.47267864211207 3.25835208647746 8.13533513566518 6.48801425614135 3.37365795353155 5.35138297809435 4.49145526903406 6.05580487962566 5.17746604835235 3.79558990087403 6.41355208793438 3.51041138144057 7.79721728770367 5.59203477450119 2.59979625578436 6.70502308819227 3.33771173039697 5.99657222351649 6.12841052273226 3.1359058019152 6.11518221314853 6.43789717432484 6.54586389071951 4.00271596972388 3.21916247304854 5.78992147997896 3.66636006968075 8.40636068264127 4.38281063084542 3.67780851228293 5.93571793201528 3.25239247268295 5.96428445992535 3.22438648604129 2.59979625578436 4.88874480814007 3.54645731268943 6.66840188506691 3.73259335799739 3.13232547685039 6.06837619025378 3.34529463786093 7.11929171151991 4.0599222907504 5.19312206364115
Manes.16G073500.v6.1 3.36893467607003 2.59979625578436 2.59979625578436 3.94796231805775 3.37876105695794 3.15536754223307 3.38466486369882 2.59979625578436 2.59979625578436 3.263295019147 3.05243133298284 3.22781498317095 3.11804907243019 2.59979625578436 3.31139865403928 2.59979625578436 3.97442481880855 2.59979625578436 3.27626599380655 2.59979625578436 2.59979625578436 2.59979625578436 2.59979625578436 2.59979625578436 3.36517982117798 2.59979625578436 3.3913280554543 2.59979625578436 3.78836439742839 2.59979625578436 2.59979625578436 3.2385184270877 2.59979625578436 4.29887520277949 3.36735576210244 2.59979625578436 3.70972850317257 2.59979625578436 2.59979625578436 2.59979625578436 2.59979625578436 3.67972915063703 3.18911703177846 3.43514863882075 2.59979625578436 3.44390932706295 3.14070476119692 3.1556293923897 3.35067592997401 3.53623203608649 2.59979625578436 4.08955849930752 3.1269057721942 3.24874933285914 2.59979625578436 3.28257618553174 3.1130976494983 2.59979625578436 2.59979625578436 3.14040437654277 2.59979625578436 2.59979625578436 2.59979625578436 2.59979625578436 3.55012442582142 2.59979625578436 2.59979625578436 3.19194094230314 3.84431852604002 3.14104836382465 2.59979625578436 3.8668276827447 2.59979625578436 2.59979625578436 2.59979625578436 2.59979625578436 3.74671023303382 3.06039705082243 2.59979625578436 3.10989770956048 2.59979625578436 4.47961993465753 2.59979625578436 3.31900261704314 2.59979625578436 2.59979625578436 2.59979625578436 2.59979625578436 3.68708708770417 3.34481372870052 2.59979625578436 3.67786292960522 2.59979625578436 3.46289563222322 2.59979625578436 2.59979625578436 2.59979625578436 3.32365439216886 2.59979625578436 3.2175151466054 4.40552391165462 2.59979625578436 3.99291232590768 2.59979625578436 2.59979625578436 3.83687676307386 2.59979625578436 3.79813600253126 2.59979625578436 3.6394512499023 3.45516001602998 2.59979625578436 3.91058918117296 2.59979625578436 2.59979625578436 2.59979625578436 2.59979625578436 3.79147931109901 2.59979625578436 3.98810965753994 3.43756941520291 2.59979625578436 3.69321142027015 2.59979625578436 4.20109041994389 4.1476088071998 2.59979625578436 4.51294893881543 2.59979625578436 3.14854429515482 4.21305026724647 2.59979625578436 3.32469701506341 2.59979625578436 2.59979625578436 3.62601013591596 3.8399998178964 3.84265597146158 2.59979625578436 3.93437830146539 2.59979625578436 3.1779458868114 3.94269006944855 2.59979625578436 3.10567645987634 3.09448431999199 3.39788747209717 4.1709732695979 3.26575909677216 2.59979625578436 3.18241641221583 2.59979625578436 3.87869626984486 2.59979625578436 3.59666499419307 2.59979625578436 2.59979625578436 4.03199230401146 2.59979625578436 3.11353869906184 3.58357647506077 3.04070355142447 4.1404108747999 2.59979625578436 3.39695909782473 2.59979625578436 2.59979625578436 4.2313237946967 2.59979625578436 3.11037841164054 2.59979625578436 4.14353522123384 3.85648531197691 2.59979625578436 3.47017978033751 3.62206049006046 2.59979625578436 3.82765027157642 2.59979625578436 2.59979625578436 2.59979625578436 2.59979625578436 3.97530764655969 2.59979625578436 3.01860929541114 3.34647505545364 2.59979625578436 3.04936763595227 2.59979625578436 3.45746685869567 3.09391014913098 2.59979625578436 3.69550203293633 3.66208438438553 2.59979625578436 3.72390578855639 3.44163721637544 4.54706789267843 4.08818120565827 2.59979625578436 2.59979625578436 3.61403047043039 3.16689536194367 3.48529138983509 3.32619170863699 4.22271843479594 3.26541768118622 3.82921676435143 2.59979625578436 3.02986544421834 3.77367409578493 3.32563966480586 5.03477256953397 3.54788813065337 2.59979625578436 3.58775514037745 2.59979625578436 3.51907024373083 4.54549579850851 3.02576765931864 3.64889788739305 3.4196932705789 4.11709928690952 3.38008103418363 3.2650180229635 2.59979625578436 2.59979625578436 5.19297010247788 2.59979625578436 2.59979625578436 3.20780008800332 3.06852274975295 4.31915872647376 3.2879594338573 2.59979625578436 3.50611797315604 3.05800329061214 2.59979625578436 2.59979625578436 3.37329820666967 3.24358690281098 3.42232468042162 3.0699466230511 2.59979625578436 3.08827779899346 3.87050504024574 3.17150791081674 2.59979625578436 2.59979625578436 3.06159220116022 4.06229481865297 3.23218886600296 2.59979625578436 2.59979625578436 2.59979625578436 3.48593425868481 2.59979625578436 3.18760828080912 3.79301759064037 2.59979625578436 2.59979625578436 3.55007708352618 3.19556340470997 3.373346376899 2.59979625578436 4.16082420641585 2.59979625578436 2.59979625578436 4.58939208014102 2.59979625578436 3.95245039402905 3.29543486065326 2.59979625578436 3.12232509438277 3.06864531641847 3.26566677573064 3.38102029954925 2.59979625578436 5.40062108789936 3.76883990120799 3.30262129821875 3.77057780858682 4.14025566319483 3.69385719839574 3.8576577601785 3.02532496867072 3.48177099774535 2.59979625578436 3.10157727781174 3.82130495211995 3.17749061347233 4.40237933025346 3.16332247699915 4.53057357960444 3.86518276346593 3.03747957287136 2.59979625578436 3.08962850859985 2.59979625578436 4.74875719043449 3.05906766596064 4.12394203480384 2.59979625578436 2.59979625578436 3.70977069704653 2.59979625578436 4.07463260101815 2.59979625578436 2.59979625578436 2.59979625578436 3.42897032873693 4.39453026483815 3.32957983186862 5.3760293399502 3.50591962117144 2.59979625578436 3.87592867535044 2.59979625578436 5.53356890502309 3.16981088905528 2.59979625578436 2.59979625578436 3.17865863106762 3.92190034936358 3.44068119535472 2.59979625578436 2.59979625578436 3.08857273903009 2.59979625578436 5.03570893360034 2.59979625578436 4.17254616251494 2.59979625578436 4.53831103154474 4.20480035900446 3.14223713453464 2.59979625578436 4.20049541653747 3.88328750845331 3.29403745424245 2.59979625578436 2.59979625578436 3.13261469345293 3.6291041059735 2.59979625578436 2.59979625578436 4.46297955669042 3.26109012879803 4.00747722530152 3.40050620406403 2.59979625578436 4.25043657864429 4.28272686269431 4.56372556906621 3.73379632513718 2.59979625578436 4.28787025288968 2.59979625578436 3.37363417613735 4.76463536764232 3.17372833296139 2.59979625578436 3.22380152582246 3.90309311893991 3.03225364507438 2.59979625578436 4.48582666147482 3.60500179411574 4.11702790825811 3.38788451366808 2.59979625578436 3.94463142012142 3.68209076667673 3.68707305654287 3.35883779744775 4.59027996634774 2.59979625578436 3.51825997083232 2.59979625578436 2.59979625578436 3.99533169006897 2.59979625578436 3.96571529807062 2.59979625578436 3.09253880012922 4.60038982226484 3.77504121623943 3.62289993070695 3.53625833947526 2.59979625578436 3.88545825039556 2.59979625578436 3.34578888067279 2.59979625578436 6.04940157095832 2.59979625578436 3.06134786401126 2.96925739016971 3.44073658393479 4.36533609943922 2.59979625578436 2.59979625578436 4.22545807574208 4.4249266853067 3.57093580047187 5.13667113214747 3.22344610197473 3.32860106906141 3.49033222288615 2.59979625578436 3.90786300452943 3.26461794271564 5.24002368163884 3.67676263160891 2.59979625578436 3.96337534813657 2.59979625578436 2.59979625578436 3.13125931646859 2.59979625578436 3.23341689300654 2.59979625578436 2.59979625578436 3.28076458677052 3.68034032886525 3.75272400586493 2.59979625578436 4.54561795001928 3.19993551182426 4.79928741903788 5.60214157676302 3.58652185827062 4.4302615558329 3.73451770752658 4.82568103098201 4.15495975836473 2.59979625578436 4.11260185598456 2.59979625578436 3.89727676803837 3.46018629838077 3.57229933299784 5.49774083576258 2.59979625578436 4.47308998481192 3.18557612127935 2.59979625578436 2.59979625578436 2.59979625578436 3.82697302268523 3.63820398386121 3.07306420648377 2.59979625578436 2.59979625578436 2.59979625578436 3.48758109411748 2.59979625578436 3.61630722349436 2.59979625578436 4.53657571014478 3.13776652946732 3.69143643247701 3.83744765303283 3.47010227507714 4.41636587842852 4.11655064840421 2.59979625578436 3.82699401076295 3.73256147324259 3.49647393862127 2.59979625578436 4.20477461671814 3.01490231394773 4.1384383533685 3.80524347386518 3.09151528685361 3.22831015235155 2.59979625578436 3.58962165796024 3.14802037916805 2.59979625578436 4.8399548361119 3.13368629208698 4.98187097382631 3.57333416158868 4.94773957185925 2.59979625578436 3.0490669307664 2.59979625578436 3.32485930650937 2.59979625578436 2.59979625578436 2.59979625578436 4.05485792033728 3.36713490980945 2.59979625578436 3.5616432665304 3.14868655853493 2.59979625578436 5.28182437231285 4.1705280092147 2.59979625578436 3.33126977399767 2.59979625578436 3.63758619848977 3.37410327500007 3.6289994566789 2.59979625578436 3.30262648282872 2.59979625578436 2.59979625578436 3.85139139287403 3.11545540883735 2.59979625578436 3.52331060492508 3.29891955515538 4.03079440494347 2.59979625578436 3.47961913918967 4.79831920791738 3.09055428047105 4.48023100016638 2.59979625578436 2.59979625578436 3.37725547101701 3.16031210264774 4.73990501152206 3.21395286454123 2.59979625578436 4.11066704029542 2.59979625578436 3.39133175835895 3.08499272863383 3.36940304494811 3.18881389019315 3.48594374074918 4.44325990587649 2.59979625578436 2.59979625578436 2.59979625578436 2.59979625578436 3.31107187306906 2.59979625578436 3.52822474440109 3.22180690923061 2.59979625578436 3.62020516977015 2.59979625578436 2.59979625578436 2.59979625578436 4.90179699403899 3.831512005212 2.59979625578436 2.59979625578436 2.59979625578436 2.59979625578436 2.59979625578436 2.59979625578436 4.32045571755676 3.7464171855587 3.21960951687133 3.96933255596001 2.59979625578436 3.73992534073594 4.17112351917494 3.02196137564689 2.59979625578436 3.47843854242518 2.59979625578436 3.20566299976803 3.13901363613911 2.59979625578436 2.59979625578436 2.59979625578436 4.71664011243283 3.20691983770591 2.59979625578436 2.59979625578436 2.59979625578436 3.89806602983649 3.21419104749459 3.23796702278507 3.71380891902958 2.59979625578436 2.59979625578436 2.59979625578436 2.59979625578436 3.74853439818929 2.59979625578436 4.11126577366617 2.59979625578436 2.59979625578436 3.07652576753501 2.59979625578436 4.1767194212877 3.20491354779203 2.59979625578436 3.81388730747409 3.33826151136271 3.3217847703779 2.59979625578436 2.59979625578436 4.57643674278676 2.59979625578436 3.80628733938985 2.59979625578436 2.59979625578436 3.53794707022842 3.11624245650931 3.67953587081363 3.60798097877415 2.59979625578436 3.36272800854502 2.59979625578436 2.59979625578436 2.59979625578436 2.59979625578436 2.59979625578436 2.59979625578436 3.44518071866167 3.32970239936705 2.59979625578436 4.03180650564226 3.22310506880101 4.06375542056152 4.07383590671022 3.58640791717732 5.21631662540804 2.59979625578436 2.59979625578436 2.59979625578436 2.59979625578436 3.88503860751361 2.59979625578436 4.67503778148161 2.59979625578436 5.59967726685854 4.9812605270716 2.59979625578436 3.36223058634014 3.57609868205969 2.59979625578436 3.46270972026923 2.59979625578436 2.59979625578436 3.34182548853577 2.59979625578436 3.63376597254571 2.59979625578436 4.16738558722316 2.59979625578436 2.59979625578436 3.06980125949796 2.59979625578436 3.78404001195677 3.25006177786541 3.74095456484091 2.59979625578436 3.14662082988331 3.49341508298152 2.59979625578436 2.59979625578436 3.3444210447866 2.59979625578436 2.59979625578436 3.55209065070327 2.59979625578436 3.47295221299192 3.20273864989596 2.59979625578436 2.59979625578436 3.39597509573417 2.59979625578436 2.59979625578436 3.06479868293381 3.57880576305393 3.08638207118581 2.59979625578436 3.92758475912141 2.59979625578436 2.59979625578436 3.88401638270689 3.27070239318665 2.59979625578436 2.59979625578436 4.07997402348583 2.59979625578436 3.23817512837546 2.59979625578436 2.59979625578436 5.50035941480492 2.59979625578436 2.59979625578436 3.58035369690722 2.59979625578436 3.11619863125283 4.14786376302769 2.59979625578436 3.32449490963803 2.59979625578436 2.59979625578436 3.059035661787 3.65836322027094 4.21898952457637 2.59979625578436 2.59979625578436 2.59979625578436 2.59979625578436 3.4586293332224 2.59979625578436 3.22256664660478 4.40156041935613 2.59979625578436 3.66422052447981 2.59979625578436 3.33144589813899 3.71512645345224 2.59979625578436 3.51759668946461 3.15933397875847 4.12042476517458 3.26704859034321 3.58508707760162 6.90668988695631 2.59979625578436 3.54924495500164 2.59979625578436 2.59979625578436 4.9504632288353 2.59979625578436 4.85230954746153 3.37561084007314 3.3537310595367 3.66080876992859 2.59979625578436 3.88894099533287 3.32166868968202 2.59979625578436 2.59979625578436 2.59979625578436 4.03854513884636 3.21122222670659 2.59979625578436 3.99252227860655 2.59979625578436 2.59979625578436 2.59979625578436 2.59979625578436 3.46972008704662 2.59979625578436 3.90291938238005 3.61796802068616 3.51213099311162 3.27961246069983 2.59979625578436 3.08078529881836 2.59979625578436 3.86017217038208
Manes.16G073600.v6.1 3.14683983215409 2.59979625578436 3.45191887297824 3.75038115458394 5.05975711660263 3.38078536465957 3.81949299908603 2.59979625578436 4.10402458597672 3.53020872524022 3.37755019900241 3.48120591205738 2.59979625578436 3.44305187794855 3.31139865403928 3.1581819852139 4.14342022304151 3.80123086013542 5.03206727848914 4.55548773694474 3.46069714102254 3.88105613127894 2.59979625578436 4.25687274181446 3.14413877371066 3.58052694302842 4.6814385498363 2.59979625578436 4.93101234886905 4.0450493378758 3.76602521169168 4.49655854268444 3.17378617670681 4.2108722004467 3.534550744678 2.59979625578436 3.70972850317257 3.21447733758373 3.91152548879852 4.10080214228854 3.83619006804271 3.97419662001755 3.88392636584803 4.78170252645755 3.9032011645835 3.20086796870012 4.30356435024271 2.59979625578436 4.05595995176715 3.26766221655289 3.319570586726 4.20773397072069 3.63738172282996 4.07012520759494 3.79492487585658 2.59979625578436 4.46554451359562 2.59979625578436 3.86635365411974 3.88849744654479 3.25634658216568 3.97542699658481 3.31285807433133 2.59979625578436 3.38028800220858 2.59979625578436 3.39839961501261 2.59979625578436 4.37490251190244 3.88995473718565 3.78755572466852 4.64706332687044 2.59979625578436 2.59979625578436 2.59979625578436 3.76998510658159 4.10954521212555 3.06039705082243 5.25660826372988 3.9950892813832 3.19937689101105 3.83640379821994 3.17512532819144 4.98770872842953 3.30853211464194 3.22543616017794 4.82902169085229 3.24852250119544 3.75847140941337 4.74019883598161 3.24973940342139 4.09263583055816 3.60878346568707 4.05468413520815 2.59979625578436 3.71955075226505 3.30083189186928 3.76256172309036 3.34036722524951 4.26615951604684 4.30103860658479 3.31557217321446 4.07092939277568 3.6506059273711 2.59979625578436 3.73453100833969 2.59979625578436 4.07289388257943 3.01650372679633 4.39649889522771 4.11398182628384 3.39370563949478 3.8400277805785 3.27950361820524 2.59979625578436 2.59979625578436 3.13082777262013 3.58164156650062 2.59979625578436 5.44636953265101 4.01402810203007 2.59979625578436 3.79221425607642 2.59979625578436 4.74050481039205 2.59979625578436 2.59979625578436 4.05597743526231 2.59979625578436 5.70743609237722 3.8983952692516 2.59979625578436 3.89346465527584 2.59979625578436 6.39034683434774 3.90750928558192 3.4898242940079 4.46455681121378 3.48667118750462 4.87951477833338 3.13589789482968 3.66435093342441 3.51243713826058 4.10439223831078 4.77329747052553 4.16989900314409 3.16768203400873 3.24166522631322 4.33360786760461 5.63881424190592 3.41833297366157 3.17781093920006 3.78902210672354 3.30425500275403 4.56175461082828 3.41052235213113 3.13846362547094 3.78424561610176 3.07495913220232 4.4109233786961 4.66228601769519 3.35770011063099 3.97169743679545 3.8277140618921 4.85232285846582 4.10094185763178 2.59979625578436 4.28681519019814 2.59979625578436 3.99632301936918 2.59979625578436 2.59979625578436 4.39128955246487 3.62050145251511 4.1390478574361 3.25431612115486 2.59979625578436 4.08318979598926 3.43834722454961 2.59979625578436 4.02089228220235 3.04244381450743 3.02883382542909 3.69213656438626 5.18273395011968 4.12889479307159 4.14318554364039 3.83815824780461 4.15556250339624 4.2016709860182 3.87188620843651 4.05783252248675 3.24239127858813 4.12673181846973 4.10352619612076 5.80674169684378 3.86328368237572 3.35732401866502 5.00516634077904 3.87063900250767 5.8630445021356 4.6730162369215 2.59979625578436 4.55590048430871 3.83335999253602 5.69113699109118 4.2799545038972 3.22829425332205 4.33676872940916 4.72651437061953 6.03609025964292 4.41781416261837 3.59001127490207 4.24869208935473 3.76094443927101 5.13825367665997 4.37145103490537 2.59979625578436 3.77728265014896 3.53908328774937 5.53920960950861 4.11971925919363 3.15782640238907 4.57961587402007 3.2650180229635 6.57022548571793 2.59979625578436 3.35455894485225 5.41775509638884 3.53478780931926 5.51539966648858 3.5254198690814 2.59979625578436 5.12799473123998 3.77982693465879 5.71774966080133 4.63382621249687 3.76994895807987 5.12639871711835 3.91013903503029 6.11430059547244 4.86196373747894 4.67969031573806 5.47477544216322 3.76972904016815 5.27640307317819 5.05313019981569 3.64297008131791 4.78329116618097 2.59979625578436 6.0774271062181 4.3942645431775 3.96919338609777 4.46097660530446 3.42349936287459 5.85547675763286 2.59979625578436 3.88079658635455 4.67865821570949 2.59979625578436 6.81067239327319 4.59937387048818 2.59979625578436 3.83967356672246 3.27415149574588 5.76670107212525 4.2053627600211 3.72609391070597 5.04028670517077 3.53813335035016 5.76635521263013 4.10166311696587 3.90188314019062 5.57072766134709 2.59979625578436 5.94193367567297 4.72922758838726 2.59979625578436 4.57681878214073 4.68399457140049 3.30262129821875 7.2059177134121 6.48458339598531 4.24500758352783 4.77990940471508 3.44193489375764 5.74156654629602 4.01337394767009 4.42815952842991 4.76793294415612 4.25260010426066 6.94521739770702 4.36794739559068 4.21146046157104 4.57509371326926 3.73289463375541 6.24471067858483 5.24668139891075 3.42317760654825 4.97653673724911 3.93524423983696 5.52187194708292 4.49085933145692 3.92832661123559 6.18713260350342 3.92695775342536 4.98565668927481 4.60536122604007 3.47556618872314 4.96073700863453 3.88593967986865 7.50398945973979 4.73264946166623 5.08839712826308 5.52097802124036 3.24667302101243 6.31238098051163 4.63656481276959 5.57261650411363 5.21008173323636 3.76560242009159 6.56356084713202 4.16949153132675 2.59979625578436 5.13277286844519 3.26580903861444 6.6459572637044 4.21533446660089 3.20150989367274 4.44706743512112 2.59979625578436 5.19885127650813 6.28297791613009 2.59979625578436 5.19728339051121 3.98911833849769 5.30711770179372 4.54862278423361 2.59979625578436 4.98711500372901 3.14215221956444 2.59979625578436 4.82740206871183 2.59979625578436 3.57990205239251 3.14307563156158 4.7383549840577 4.92387751048406 3.1933542419055 5.00228208208766 3.25721121744889 6.35148162580363 4.87414220219852 2.59979625578436 4.40834040911436 3.55880419163474 5.51823138421788 3.8679106063204 4.09787479416886 5.19571752180105 3.58139977578277 4.9593938881827 3.82079001873872 3.19836810956745 4.3349465780028 3.27934697100873 5.78588930986431 4.830348930702 3.5547880162334 3.70128163420346 3.55487327987091 5.71876114531439 4.5260874650991 4.10489660982896 4.36784157701945 4.27823906530478 3.00618426518796 5.29044030356472 3.44498313082173 3.44977478267563 5.38850518474675 3.27254675750307 4.43581780240518 4.07714914042396 3.68145239178643 4.77706823718617 2.59979625578436 4.59148139820964 3.73727279148939 3.12273955512324 4.65734607208577 2.59979625578436 5.72411652625042 4.03287503074016 4.58713834514446 2.59979625578436 3.51159020852859 4.59672267519057 4.60812862608366 4.36533609943922 3.54865317049011 3.54039886021135 5.6394488674201 5.30286856786797 2.59979625578436 4.07260146844506 3.47516363191189 5.18575756501904 3.73805869531567 3.53155994928146 4.58037118791772 3.97047115582038 5.20802087916908 5.18869615716383 3.25899884065111 4.03998038073539 3.68984673265129 5.88018993502408 4.34322746085301 4.1524336193706 3.48895088648259 2.98080741821271 4.98942613187267 4.46991454721405 4.15182117144276 5.21963395855821 3.20605869871251 4.50457014569278 5.15248956936192 5.03062597822267 5.81843826110583 4.51733121757096 6.52869534978061 4.51901510537562 4.11307438609309 5.29622559643291 3.67439298428735 7.39166095828708 5.51719782614294 4.27834271273152 5.68318132615796 5.48133840269262 5.21693408722739 4.71809397160983 5.54084181782061 6.46277107586419 3.89899984455183 6.00989182420824 2.59979625578436 4.04941752254141 6.57001733795738 4.7671279082194 7.86568359805913 3.85494580305507 3.65452862104187 4.85893431466422 3.12551148095829 5.44919481218168 3.89571112591486 4.53657571014478 4.80009960969025 2.59979625578436 5.34787288779788 3.47010227507714 4.55080550462338 4.99761822567051 3.60301848506402 5.93547526386282 4.9023473028173 3.29873799986109 3.77329948475151 4.63024924495508 3.18485473878746 4.97285826459034 4.46739589568783 2.59979625578436 4.14061795982354 3.56431211964338 4.39652414680625 4.57735884433034 3.58892620692437 4.60020038744552 2.59979625578436 5.31900264834471 3.57333416158868 3.97935340636274 2.59979625578436 2.59979625578436 6.11062753082572 4.88988403686551 3.38077863823906 3.79323834796597 3.91456728456116 5.21429338827246 2.59979625578436 4.13339209765861 4.78480524236176 3.7996849876611 5.38975010934899 2.59979625578436 3.83901951323155 4.0660818130503 2.59979625578436 4.82570022578084 4.11907918817873 3.54267748060448 3.78036332938571 2.59979625578436 4.30791017961941 4.48116097789705 3.48281875462644 4.32179414007666 3.72987887300017 5.33400648707411 3.77937656857795 2.59979625578436 4.38934841552105 2.59979625578436 5.19774340097971 4.57413318198719 2.59979625578436 4.28898915773301 3.65828750942002 5.27129611036314 4.33815545761704 3.5589910470301 4.46437935804529 3.21395286454123 4.66843092139502 3.76305104014096 2.59979625578436 4.6814470972424 3.5571088832189 4.78511380649245 4.3634985486057 3.67704188197736 4.55441476205649 4.71664350130044 4.63119824903854 3.45314808470526 3.48037588270895 5.25651635476335 4.18518492878406 5.10611505971373 4.32304567023618 3.41331573344294 4.63643535322808 3.60387661756193 5.83312299119114 4.06850376769881 2.59979625578436 4.76557643073389 3.20381007552223 5.935874657846 3.2328387430116 2.59979625578436 3.91703847765901 3.00173983477685 4.65584074386853 3.91310531054823 3.4698560644291 3.13403103541172 3.32032749209579 5.12915310395694 3.87431271864796 4.59681458226933 3.2004768242502 4.2866257059333 3.25897829856142 5.59244097782911 4.06945102054039 2.59979625578436 2.59979625578436 2.59979625578436 5.3769411937489 4.14329864046354 3.14894040553398 3.66593204232818 3.13903998395891 5.73961854936136 4.16043023097162 3.23796702278507 4.27338358467804 4.2009427633595 3.98665573556431 4.09207339606857 3.92734925312887 4.09242803393205 3.22990884353066 5.67101712220437 3.72261112057527 4.07013693899983 3.90895219533522 2.59979625578436 5.01349682155315 3.63334554052997 3.39636938341973 4.50086420101769 2.59979625578436 4.71282695880108 3.37424946298459 3.45273288614406 4.40424261735769 3.21175968271509 4.10197670422742 3.56365075137554 3.48471841849718 4.00234022289033 3.32636466370826 4.70771268195428 4.7077430491288 2.59979625578436 4.30834282110384 3.59950334611107 4.18224303474423 3.99173403407987 3.21559004798566 2.59979625578436 2.59979625578436 5.06677385471193 4.53742278358569 3.57943150067393 4.17007161308069 2.59979625578436 5.21678880130161 4.37127216161527 3.58640791717732 5.21631662540804 3.18330204680804 4.75515218750878 2.59979625578436 3.71664159246952 4.5483017892043 3.13092838849174 6.15075362684868 3.77435011010907 2.59979625578436 4.33053285017535 2.59979625578436 4.30731980806167 4.38838527305548 3.21021486625664 4.65460460835015 3.05120239547897 4.28027149165469 3.34182548853577 3.10979399629646 3.33857317196314 3.09747954102011 6.59328329152564 4.3449948183877 3.50863035512316 3.72725603822417 3.34233340375088 5.2950859256653 4.24434165029672 3.98081098457166 2.59979625578436 3.14662082988331 5.2310437681509 3.93031409519857 4.4688847820516 3.64178627644869 3.79370066237209 3.01607379670363 4.67069328155882 3.29644996195684 3.10899527952792 4.68574785256677 2.59979625578436 4.63031806552798 4.30226829520296 2.59979625578436 3.85419435765655 3.2546236740327 4.81884213680451 3.55977836462968 3.11870604035815 3.38404745483947 2.59979625578436 4.65441110823911 3.88401638270689 3.07631577613061 4.38307646226477 2.59979625578436 3.14315768447763 2.59979625578436 3.49552710710383 5.43284111539091 2.59979625578436 2.59979625578436 3.37232711662656 2.59979625578436 3.96217178148662 3.66809214722739 4.52937707142145 4.31247155375561 2.59979625578436 3.92301233965224 3.23023422384682 4.04400100606133 3.78624797388969 3.13790827944038 3.77317512885647 2.59979625578436 5.72609074767218 3.79786838197514 2.59979625578436 3.4586293332224 3.86992880092686 4.67823689739914 3.68333296007617 3.51820813889633 3.82023768338981 2.59979625578436 4.98505073114654 4.69686522852663 3.37365795353155 4.0607334142174 3.55735590474518 4.51198681403741 3.73622950798864 2.59979625578436 5.07681381316447 3.24895042512516 5.22696707918322 3.78649353377287 3.16483281905453 4.60195128671307 2.59979625578436 6.22405370926379 4.53000998496759 3.1359058019152 4.27587240237348 2.59979625578436 5.47219157215697 4.28845683756932 2.59979625578436 6.04787191769256 2.59979625578436 5.03661246436058 3.9900520502445 3.23170429409391 3.78913948895055 3.06320104111917 4.91480881284053 2.59979625578436 3.78028546879817 3.81273639985045 3.20487193917224 6.77714628981952 2.59979625578436 3.34875050887515 3.66059356103635 2.59979625578436 5.23540045082332 3.31064883422489 3.86017217038208
Manes.16G073700.v6.1 2.59979625578436 2.59979625578436 2.59979625578436 2.59979625578436 2.59979625578436 2.59979625578436 3.38466486369882 2.59979625578436 2.59979625578436 3.263295019147 2.59979625578436 3.04561120384308 2.59979625578436 2.59979625578436 4.08606156643236 2.59979625578436 2.59979625578436 2.59979625578436 3.27626599380655 2.59979625578436 2.59979625578436 2.59979625578436 2.59979625578436 3.03555783025232 2.59979625578436 2.59979625578436 3.16295777007222 2.59979625578436 4.23901665491107 3.34471773959398 2.59979625578436 3.2385184270877 2.59979625578436 2.59979625578436 3.14570398518928 2.59979625578436 3.39406740467135 3.46275402627941 2.59979625578436 4.2613320226964 2.59979625578436 2.59979625578436 2.59979625578436 2.59979625578436 2.59979625578436 2.59979625578436 2.59979625578436 2.59979625578436 2.59979625578436 3.26766221655289 2.59979625578436 3.25791388366613 2.59979625578436 3.06059267461742 2.59979625578436 2.59979625578436 2.59979625578436 3.11439241586576 2.59979625578436 3.66311783781629 2.59979625578436 2.59979625578436 2.59979625578436 2.59979625578436 2.59979625578436 3.36272545837779 2.59979625578436 2.59979625578436 2.59979625578436 3.14104836382465 2.59979625578436 2.59979625578436 2.59979625578436 2.59979625578436 2.59979625578436 3.56363431401342 2.59979625578436 3.24847608250363 3.29249169049875 3.60487272425572 2.59979625578436 2.59979625578436 2.59979625578436 3.31900261704314 2.59979625578436 2.59979625578436 3.2399573595933 3.06043028247974 2.59979625578436 3.45699432410408 2.59979625578436 2.59979625578436 3.60878346568707 3.10301656909335 2.59979625578436 3.17011221737183 2.59979625578436 2.59979625578436 2.59979625578436 2.59979625578436 2.59979625578436 2.59979625578436 3.6032494770633 2.59979625578436 2.59979625578436 2.59979625578436 2.59979625578436 3.00944776328652 2.59979625578436 2.59979625578436 2.59979625578436 2.59979625578436 3.05008182588941 2.59979625578436 2.59979625578436 2.59979625578436 2.59979625578436 2.59979625578436 2.59979625578436 2.59979625578436 2.59979625578436 2.59979625578436 3.30107830576528 3.3030517261556 3.34493637438906 2.59979625578436 2.59979625578436 2.59979625578436 2.59979625578436 3.53930605846071 2.59979625578436 2.59979625578436 3.43400258277707 2.59979625578436 2.59979625578436 2.59979625578436 3.4898242940079 3.65903663435232 3.11715769885859 2.59979625578436 3.65453234745754 3.41213166059614 3.06178703260991 2.59979625578436 2.59979625578436 2.59979625578436 2.59979625578436 3.6027521097885 2.59979625578436 2.59979625578436 3.41833297366157 2.59979625578436 2.59979625578436 2.59979625578436 2.59979625578436 3.26459823700284 2.59979625578436 2.59979625578436 2.59979625578436 2.59979625578436 2.59979625578436 2.59979625578436 3.35248609664756 2.59979625578436 3.16701331005524 3.12023197235027 2.59979625578436 4.17306915473461 2.59979625578436 2.59979625578436 2.59979625578436 3.51860111759208 3.34034589785326 3.06384658117584 3.10734665489403 3.06457845309048 2.59979625578436 2.59979625578436 2.59979625578436 2.59979625578436 2.59979625578436 2.59979625578436 3.20435226905395 2.59979625578436 2.59979625578436 2.59979625578436 3.39857787496319 3.23306554339514 2.59979625578436 2.59979625578436 2.59979625578436 2.59979625578436 4.11610799124803 3.35923288868612 2.59979625578436 2.59979625578436 2.59979625578436 3.13848911460483 3.32529133428012 3.31135537628347 3.30082812140204 2.59979625578436 2.59979625578436 2.59979625578436 3.32619170863699 2.59979625578436 2.59979625578436 3.22829425332205 2.59979625578436 2.59979625578436 2.59979625578436 2.59979625578436 3.17888988534499 3.27611731718091 2.59979625578436 3.00967619553112 2.59979625578436 4.06296943117753 2.59979625578436 2.59979625578436 3.13294224426404 2.59979625578436 2.59979625578436 3.05392758145134 3.07224328759053 3.16305146276653 2.59979625578436 2.59979625578436 2.59979625578436 2.59979625578436 3.0312983665093 3.5254198690814 2.59979625578436 2.59979625578436 2.59979625578436 3.12874083925188 2.59979625578436 2.59979625578436 2.59979625578436 2.59979625578436 3.24358690281098 2.59979625578436 2.59979625578436 2.59979625578436 2.59979625578436 2.59979625578436 3.40319810354056 3.45753213759342 3.62465870022392 3.06159220116022 2.59979625578436 2.59979625578436 3.17623298287933 3.08092639916607 2.59979625578436 2.59979625578436 2.59979625578436 2.59979625578436 3.53421281753572 2.59979625578436 3.49175676901494 3.15498124947046 3.19556340470997 2.59979625578436 2.59979625578436 2.59979625578436 3.25686325425202 2.59979625578436 2.59979625578436 3.0751254337643 3.47355552046872 3.09404548459673 3.36821729632826 2.59979625578436 2.59979625578436 2.59979625578436 3.05448293938791 2.59979625578436 5.05093769552864 3.68612898194097 3.09920040061693 2.59979625578436 4.37839303496734 3.88284596492087 2.59979625578436 3.33163621273224 2.59979625578436 2.59979625578436 3.10157727781174 2.59979625578436 2.59979625578436 2.59979625578436 2.59979625578436 4.45826117511347 4.04680647161203 2.59979625578436 4.42497235891159 3.44035222820752 4.27461106639268 3.09900823605374 3.61031590638691 3.75804226531246 3.53974293861542 3.45735620413597 2.59979625578436 2.59979625578436 2.59979625578436 3.58549110300089 2.59979625578436 3.36724785466784 2.59979625578436 2.59979625578436 3.02411260142883 3.76550897345009 2.59979625578436 3.05910626361496 3.18526268121318 2.59979625578436 3.86855734942752 4.05523283250473 3.19446987617811 2.59979625578436 2.59979625578436 3.11444189945037 2.59979625578436 2.59979625578436 4.0962268472372 2.59979625578436 2.59979625578436 3.16658773388875 2.59979625578436 3.14710624753656 2.59979625578436 3.87794310174846 3.62556512346228 3.52874432227956 2.59979625578436 3.15767287045227 2.59979625578436 3.57256915919904 2.59979625578436 2.59979625578436 3.13261469345293 3.84804290290565 2.59979625578436 2.59979625578436 2.59979625578436 2.59979625578436 3.1933542419055 3.71852051554227 3.52181474650389 3.3040166343606 3.93085353165655 3.20704156102309 3.17763575246582 2.59979625578436 2.59979625578436 3.06075262526231 4.33073575499059 2.59979625578436 3.58139977578277 2.59979625578436 3.22380152582246 2.59979625578436 2.59979625578436 2.59979625578436 2.59979625578436 2.59979625578436 3.15779812644779 3.55926868756829 2.59979625578436 2.59979625578436 2.59979625578436 3.4497260527321 2.59979625578436 2.59979625578436 3.17264699689973 3.25463556543704 3.02689750774351 3.44977478267563 4.16647940378286 3.15073138801272 3.17468152259091 3.11136320296335 2.59979625578436 3.83128390774272 3.19947538049542 2.59979625578436 3.07415123844217 2.59979625578436 2.59979625578436 2.59979625578436 3.21112129012012 2.59979625578436 3.68348548293683 2.59979625578436 2.59979625578436 3.62588404005598 3.77334939914147 2.59979625578436 2.59979625578436 2.59979625578436 3.29247100215013 3.8589781122172 3.57093580047187 3.52542129662251 3.22344610197473 3.83729976518375 3.49033222288615 2.59979625578436 3.27040979766199 2.59979625578436 4.25384370576776 3.67676263160891 3.25899884065111 2.59979625578436 2.59979625578436 4.06127079942006 3.51034282900347 2.59979625578436 3.83881636706509 2.59979625578436 2.59979625578436 2.59979625578436 5.41728673724911 4.11718707303016 3.45109885259742 3.77736303902442 4.22259564920708 4.15424656868395 3.32182210435295 3.04792100866332 3.41065588623846 3.03813347158508 2.59979625578436 3.40508134271753 3.08920714372086 3.15604534493096 2.59979625578436 4.86865144995611 3.10140652150073 2.59979625578436 2.59979625578436 3.43303792983199 3.30265235045542 3.93487658450198 2.59979625578436 3.63202778143493 2.59979625578436 4.04941752254141 4.10435273656254 3.26616395938827 3.22556948593357 2.59979625578436 2.59979625578436 2.59979625578436 2.59979625578436 3.69417829184246 3.26388014084464 4.1211669208224 3.77680143930102 2.59979625578436 3.19701343765189 2.59979625578436 3.80836454099661 2.59979625578436 3.31617825122147 3.1133240832199 3.26482453652333 3.00594591942254 2.59979625578436 3.50975893664833 3.31394992493702 3.10712921319811 2.59979625578436 2.59979625578436 2.59979625578436 2.59979625578436 3.04937180421191 2.59979625578436 2.59979625578436 3.04931507854715 2.59979625578436 3.15150067151979 3.09344190010374 4.34168363524065 2.59979625578436 3.48788424575146 3.71885506342396 3.32485930650937 2.59979625578436 3.79323834796597 2.59979625578436 3.51372612606172 3.14554511358825 2.59979625578436 2.59979625578436 3.14868655853493 2.59979625578436 2.59979625578436 2.59979625578436 2.59979625578436 4.43055479502318 2.59979625578436 2.59979625578436 2.59979625578436 3.44589270512451 2.59979625578436 2.59979625578436 2.59979625578436 2.59979625578436 3.12404357264528 3.32526864023558 3.66037152574658 3.35802627900853 2.59979625578436 3.04736748769776 2.59979625578436 3.47961913918967 2.59979625578436 2.59979625578436 2.59979625578436 2.59979625578436 2.59979625578436 2.59979625578436 2.59979625578436 2.59979625578436 2.59979625578436 3.79771147640099 2.59979625578436 2.59979625578436 2.59979625578436 2.59979625578436 2.59979625578436 3.18881389019315 3.23124158278061 3.12380631914321 2.59979625578436 2.59979625578436 2.59979625578436 2.59979625578436 2.59979625578436 2.59979625578436 2.59979625578436 3.04131369721671 2.59979625578436 3.32869148150303 2.59979625578436 3.27177532694313 2.59979625578436 2.59979625578436 3.92400081151839 3.0284462862932 2.59979625578436 3.2328387430116 2.59979625578436 3.43372965785074 3.00173983477685 2.59979625578436 3.65087979903062 2.59979625578436 2.59979625578436 2.59979625578436 2.59979625578436 2.59979625578436 3.02196137564689 2.59979625578436 3.72313740150032 3.80813818017257 3.45055086810467 3.35805347339294 2.59979625578436 4.74399541057762 3.10040922476677 2.59979625578436 3.78906326114918 2.59979625578436 2.59979625578436 2.59979625578436 3.89806602983649 3.21419104749459 3.23796702278507 2.59979625578436 2.59979625578436 3.46894726186611 3.18528064700602 3.28089785406808 3.18542993688362 2.59979625578436 3.19337031441694 3.25879465846468 2.59979625578436 2.59979625578436 2.59979625578436 3.27005780046848 2.59979625578436 3.83708043217504 2.59979625578436 2.59979625578436 2.59979625578436 2.59979625578436 2.59979625578436 2.59979625578436 3.21175968271509 2.59979625578436 2.59979625578436 2.59979625578436 3.14773248614781 3.11624245650931 2.59979625578436 2.59979625578436 2.59979625578436 2.59979625578436 2.59979625578436 2.59979625578436 2.59979625578436 2.59979625578436 2.59979625578436 2.59979625578436 2.59979625578436 3.11863948399305 2.59979625578436 3.0945433916009 3.22310506880101 3.46856026701611 3.47486106856339 3.30409561387671 2.59979625578436 3.18330204680804 5.36517335263804 2.59979625578436 2.59979625578436 2.59979625578436 3.34680674814643 3.34444953840647 3.35469425889052 2.59979625578436 2.59979625578436 2.59979625578436 2.59979625578436 2.59979625578436 3.4568536655671 3.46270972026923 2.59979625578436 3.13258002656255 3.12734860701425 2.59979625578436 2.59979625578436 3.45357611062151 2.59979625578436 2.59979625578436 2.59979625578436 3.06980125949796 2.59979625578436 2.59979625578436 2.59979625578436 3.86794818843242 2.59979625578436 2.59979625578436 3.33322949980246 2.59979625578436 2.59979625578436 2.59979625578436 3.34368402516979 3.01607379670363 2.59979625578436 3.57588939803243 3.71625096344658 3.20273864989596 2.59979625578436 2.59979625578436 3.39597509573417 2.59979625578436 3.05549889512908 2.59979625578436 2.59979625578436 2.59979625578436 3.11870604035815 2.59979625578436 2.59979625578436 3.54935227703353 3.65934735605141 3.41790356109809 3.08778501908917 3.02276451142146 3.78810574708488 2.59979625578436 3.49552710710383 2.59979625578436 2.59979625578436 2.59979625578436 2.59979625578436 2.59979625578436 2.59979625578436 3.14301693326046 2.59979625578436 2.59979625578436 2.59979625578436 2.59979625578436 2.59979625578436 3.12901589028519 2.59979625578436 3.52149089330638 3.28948764884999 2.59979625578436 2.59979625578436 4.09179154200865 2.59979625578436 3.10048140825537 3.39292817232686 3.47394710612716 2.59979625578436 2.59979625578436 2.59979625578436 2.59979625578436 2.59979625578436 2.59979625578436 2.59979625578436 2.59979625578436 3.15933397875847 2.59979625578436 3.26704859034321 2.59979625578436 2.59979625578436 3.51041138144057 2.59979625578436 3.09559387004943 2.59979625578436 2.59979625578436 2.59979625578436 3.37724948770933 2.59979625578436 2.59979625578436 3.22145036302252 2.59979625578436 3.19153549401571 3.11287055727565 3.21916247304854 2.59979625578436 3.08541878809132 2.59979625578436 3.45824826314557 2.59979625578436 2.59979625578436 2.59979625578436 3.55423144868542 3.22438648604129 2.59979625578436 2.59979625578436 2.59979625578436 3.90291938238005 3.1167432246131 4.27954031487251 3.27961246069983 2.59979625578436 3.42544384608713 2.59979625578436 2.59979625578436
Manes.16G073800.v6.1 4.7344971533238 5.21186817014204 5.3238000606818 6.52672404580818 6.75957610078503 5.52069990455767 6.01979865392791 5.03717076476879 7.01782431189426 6.23992618729012 5.25685647097484 5.77160201051264 5.33886066002169 5.35960304776762 6.28301533459439 5.41016372156399 6.07716429070688 5.24297715705908 6.33801431159698 5.31091264058089 5.28443967054753 6.64093846355748 5.45112700783432 5.73413524651875 6.05722069619016 5.2225706324185 6.1403535316355 5.13816834468192 6.88814579475362 6.41320107634049 5.11950030161053 6.39492206953861 4.97134925889922 6.96510420480019 6.49010358018954 5.08606157857815 6.16812448853646 5.69016935688645 5.61284993051984 6.44370780587078 5.30687606661914 6.45311672427085 5.28063531909042 6.75374885584066 6.31146772921158 5.01519992195741 4.98438003797738 5.03870948941282 5.40351663655777 6.20520491264542 5.28198704865361 6.08868566784225 5.25413820762222 6.38212726358233 6.61987431309019 5.68725359265239 5.8969773609696 5.53631426836242 6.10561448472567 5.90054227495916 5.03185758137103 5.8835549182442 4.97059080234804 6.32364397525139 5.98536898052628 4.94899247837159 5.31402990898523 5.66546559049484 6.04311365798607 5.86069154649879 5.49156283174372 5.8720370402834 5.01114350333465 6.15908029961009 5.95817866039323 5.29522213893672 5.73939617369091 5.340046718491 6.15868030168403 5.7841444683756 4.90782391430133 6.45015388326361 4.72029402468969 6.58993358280907 5.92543625862329 5.41027804287586 5.31145431383438 5.27034624514508 6.22986410464252 5.69017560365522 5.5740858803567 6.25451173603542 5.28438822129857 5.84999235522714 6.50522654805199 5.91796226614909 4.82499489527486 6.15675837463411 5.45754539296778 6.30010877666747 6.99200904976301 5.5105305045463 5.71805708571699 5.44436649422998 5.12862405186618 6.55216458211322 5.12486920925795 5.95918858006122 5.43830888520261 6.03992895631902 6.45560783277146 5.58703005534397 5.33577782233554 5.16061923839407 5.67228931414433 5.97913493059016 5.55643266460257 5.93369135385357 5.68574106952672 5.44636953265101 6.04937861051595 5.80656547275599 6.14499912737698 5.04657409249893 5.98527998229204 6.48742194948203 6.00556597368399 6.92545862734437 6.12277195073596 6.57254571696136 6.61302201400281 5.57539814107286 5.56360577354526 5.8569972435937 7.28806025706967 6.17776626278615 5.44044371597901 5.87420243746329 5.04770928269591 6.74642340753715 6.37168033063028 5.62540766099133 5.75696998744466 5.83230477737244 6.10475180750622 5.8097585057192 5.27681070231744 5.60209495525404 5.68685333496535 6.46902882030237 6.03739653235261 4.54669478464301 6.01285239878704 5.61378657548331 6.57061739251692 6.14078499666766 4.89218574813085 5.520083681964 5.49669514250941 6.17413111628499 6.53580169239331 5.82151755610269 5.89749927361949 5.34083619434222 6.49985819206708 6.70426912478702 4.92804636670753 5.93607419974031 6.05100434830062 5.59062011947197 6.26753888622622 4.96779632684412 5.93829345721779 5.8813385238749 5.52979340563775 6.07523984703394 5.93837310210748 6.00887895545774 5.74318772774107 2.59979625578436 5.15395895492808 5.3829015124849 5.94851289166633 5.90203887574948 6.00057440375971 5.95825422652681 5.44922865612732 6.06098711333452 5.83736419937752 6.36244457290812 6.40826746152718 5.35691640632587 6.0837495144355 6.0817853955077 5.36405976183317 6.66885353097893 6.67750938444727 5.73693737980727 6.30337462826484 6.18614600677726 6.68650321505151 6.50040333378509 5.78401901322174 6.06497517582718 5.30173004624146 6.77246686932457 6.4466846869206 5.42031271490824 6.16349203700008 5.84838531371201 6.56087520211757 6.85821794002002 5.35483444998436 5.9155117807491 5.69106850716644 5.90170661990062 6.18943300606093 6.23414922888189 5.36110768781031 6.04141351611522 6.11624134160478 6.20892283303401 5.6426319526136 6.17350250861975 5.66548530390529 6.83041213898013 6.12128149900874 5.60618505910606 5.41775509638884 5.52481656481254 6.22901817744977 6.56016121615717 5.41680923123983 5.66554969835257 6.07267246472856 6.8009398078236 6.30145880703397 5.22746224651732 5.93818114721596 6.02460810271716 6.47624162679322 6.87135403012967 5.95871296059232 5.77017618694235 5.49138625100878 6.38480317292515 6.17750254336816 5.35817283619337 6.03990437325016 5.86981926398916 6.00244943033891 6.85746941595508 5.63317891744219 5.78153148945611 5.75708365269408 5.89456555022013 5.83224570338506 5.61848960840246 5.6441144051024 6.09673239584802 6.77950608290275 6.85069220141865 5.70913928291474 5.88510383570072 5.92479425090951 6.45173274772927 6.59722750139604 5.18482668427534 5.78808015893117 5.15632965772316 6.60194496477873 6.4332717553882 5.98842794011759 5.95842675100606 5.99695334715258 6.39199177198533 6.1765075834513 6.23259248789457 4.57681878214073 5.85102122407298 5.56368221273715 6.45280389273139 6.76292728806457 6.28913919599017 6.01250882984524 5.08243591940779 6.83100908237799 6.91082896973505 5.45547178847694 5.42255759737932 5.2382855745138 5.88202081012003 6.04212387943289 5.55396087758174 6.34439342192669 5.6655147910306 6.32705136877769 6.78880646458386 5.30736848073817 6.13441340270007 5.28771911761285 6.49229135376282 6.92013895067232 5.73723883102636 6.41253955770164 5.73470708672285 6.71439310890947 6.98362648701324 5.69266657581154 5.79094404722399 5.2841527290261 7.03153675695972 6.21884183608296 6.27520364202815 6.06983990431669 6.06008787190956 6.02683842671823 6.8687959266221 5.78646877673312 6.36847028788301 5.2999934081136 6.5118822071718 6.06532303545462 6.20939997726669 6.35013748652378 6.11802255041124 6.78343648559208 5.85431903272689 5.60930979658787 5.7052272893178 6.00371381105166 6.92251939800822 6.28297791613009 5.73672520871589 6.26380570616949 6.2275463916276 5.65408305508235 6.66827896987872 6.12216251968901 5.89350298018464 5.60416661022077 5.20192304598811 6.5497954662276 6.1854215231269 6.31275544560225 6.16249323818017 6.35718229947559 6.44089164795755 5.81298576163761 6.38966098764499 5.1991944910678 6.68807097538268 7.23167659511857 5.72372107012521 6.46894722639345 6.09912246591145 6.33422644717207 6.40452952578316 5.87863907133932 5.68723888599022 5.29945159784469 6.71996787032987 6.27249659710005 5.46292438054264 6.73022198185822 6.28723870838537 6.62037615585978 6.4132345649075 5.61533874189707 6.12950837039342 5.47110842745166 6.54532969972546 6.72260562179016 6.42703323796565 5.81027717182897 6.18176267107588 5.97416191181948 6.45840124721554 6.82634711351346 5.47594789074522 6.13461761163952 5.15795438432503 6.65830405155963 7.11838945552481 5.36535800262202 6.09411449278024 5.66430554151941 6.86668575339433 6.12494558465791 5.64504767950601 6.41592617073555 6.8664971313568 6.70845536213056 6.93250027547616 6.10725895705497 7.11355049853207 6.59765345634259 6.35808379682631 6.45906831356189 5.52310897992379 5.76173901171994 5.27647678282152 6.87309051390691 6.57523332665113 6.32402404005009 6.3467994422929 5.93061329403852 6.98181008906761 7.01629195192257 5.73655934249996 6.07874989719593 5.92248360619341 6.85733561282896 6.9317763619021 5.75328716809083 6.00059674690541 5.3305071895926 6.33515673391638 5.98014938512268 5.44189141938053 6.22123895393807 5.854076808913 6.62541608998708 6.61085338919938 6.56776923767881 6.49327461051951 6.80399604809488 6.47807092551415 7.25132034619211 5.77682441619197 6.21757664551217 5.48905410882916 6.30662130904938 6.90799561000123 5.9696144988693 5.95246294891227 5.90956686254889 5.73892425508217 7.05567111106144 6.47637598526839 6.2767047843607 6.75602919367602 6.47592439315294 6.7329715935128 6.55323481165597 6.10508978381678 5.81142184243309 6.95509060180315 5.82249562628382 6.17305737812261 6.48771747288602 5.46609950017088 6.90156842870409 6.33399166627313 5.72573841146184 6.57651806706223 6.35171910920581 6.06564101424828 6.91076580836278 6.18680091954785 6.33520936186549 4.86082269591132 6.70003819573574 6.27778154882426 6.16012900456532 5.45265399479167 5.56067911224676 7.00301977060942 6.19460648295581 5.70160900584238 5.05585149993751 6.2245867135545 5.03257312720373 6.0298260276079 6.8782209301376 5.79565609028471 5.77345077964706 6.0220341098391 6.7538520414996 6.07452403551993 5.31626506972042 6.13623728393767 4.69013937488399 7.00556631616958 6.10697779281985 4.61933707281868 2.59979625578436 5.33093017354426 5.99878056356407 6.59938157428296 5.46121036156711 6.19151834715546 5.4272037164409 6.74629284158194 6.44623443771736 5.58139073442217 6.53615298166907 5.2401348426186 6.54253283088449 5.97087315306676 6.16664377073095 6.26531777663916 6.1232019458477 6.3278000172023 6.61030532036278 5.06089600732986 5.76439654986252 5.68717480768477 6.58669994295004 6.89849224054151 5.03877978899335 5.44805965908178 5.5894368105643 6.58020006764332 5.97591299154582 5.43327766228665 5.97051241531044 5.85146938561743 6.97465446173986 6.81997622187811 5.3818869997627 6.23022805596279 5.61197131094091 6.45475147500396 6.1885986465784 5.56949672404217 6.43426762976404 5.22298299579791 6.73038949763199 6.97972330343695 5.12572135248387 5.97712749907869 5.17075776092182 6.14522870773533 6.23188223023866 5.38977500243262 6.28457218603625 5.54589190391676 6.26509749091155 6.64656873221006 5.41652545350094 5.54443699715672 5.84760517474935 6.50041030680709 6.17530642752376 5.70016142739066 5.69260173369643 5.82175817661133 6.46002072804533 6.15982019637065 5.62582106681723 5.84901477539073 5.6180177158894 7.14466327867612 6.91807096455802 4.62957487871594 5.46585624415502 5.45831978601572 6.76466717227436 6.17273547029518 4.66964406816034 5.69410767530956 5.00044306041836 6.41711267080545 6.32478963961307 5.7491848124805 5.36042768586041 5.16321635136347 5.62548443409199 6.52369113588655 5.82997204242715 4.85762936565525 4.74399541057762 5.01656381030215 6.10734891689216 6.4589446549175 4.79112667017179 5.14287709749414 5.09520906026899 6.25522860644498 5.59078012532911 4.97504287565834 5.45772824610146 5.55952562805692 6.07707702812325 5.18662225491493 4.77053275493191 4.75297125116396 4.86149431091081 6.16943184740623 6.03600844630967 5.08362443367456 5.52547012912756 5.38116759682743 6.47534164293803 6.52051589714877 5.56567870842557 5.79361318671294 5.04097479360446 6.2022386838135 5.28215978661779 4.93323785282274 5.4752458969264 5.51227901301685 5.02498384615689 5.62308624421615 5.4275340564617 5.82297812142393 5.21108137294699 6.21860425972514 6.68243135476683 5.03254378800418 5.28328275629712 5.49947227729254 5.78614246916111 6.60093344064041 4.90494329034494 5.45667075841334 4.96397134770831 6.7134169963856 6.6167006990895 5.33101166588341 5.77206911412842 5.47991677272399 5.67382897555681 6.84899948046023 5.67791369431432 2.59979625578436 4.68801388333092 5.49316516071312 4.98574003949392 4.90634218050223 5.43922325534472 5.02686237441155 6.27981597637558 6.13299725473247 6.42539569248954 5.9910310470689 6.03754579994022 5.92852265160407 5.72138046220837 5.09511601914233 5.81127780463623 5.17951015349496 6.2484307966999 5.4890216779259 4.90867257999153 6.10844601695644 4.93520073932998 6.46975225207564 5.51181217676927 5.06179391278514 5.42883721312753 4.80997415150671 6.1860151752174 5.57521245691051 5.62436060025866 5.66832519039415 5.19699490768555 7.12846875464217 5.52666076305232 5.53517377705866 5.57520717853735 5.71750157884827 5.83846911501882 6.49247226898867 5.77315364244523 5.83957199531208 4.55143120808681 5.18649969644997 5.60772845781571 6.42925386809696 4.57587052809233 4.7677392484579 5.73771043427452 6.42042816806786 6.53106070956955 5.2826514559327 6.14906828700096 5.29195803602778 6.24921607500388 6.32286967217857 5.31833144722818 6.23562806782402 5.41793045724823 6.19772775269488 2.59979625578436 6.23989744814849 6.74888796903141 5.21686947496643 5.50035941480492 6.56241459975396 5.09047529130498 6.02025357578236 5.63367870759431 6.18686674414867 6.45125950492284 5.60825314864318 5.70130221948302 4.38925683165629 6.04463592596182 6.01859726763003 5.93088549692461 5.91235367704285 5.38245742386121 5.9869436903682 6.59590510366016 4.38462034475941 6.01467598613366 5.55578744373253 6.13153733692827 7.18631753747344 5.08350587541015 4.8113019345957 5.76831713754933 6.51352164666344 5.78766263289601 4.64050583400074 5.7475870375431 6.06557177918198 5.88442043787555 6.10877041077169 5.58792098587616 7.03149715069683 4.75428903529865 6.08383584873083 6.02374816440979 5.67126714950171 6.09559314579954 5.929683149519 6.67151037535242 6.72859604178685 5.70219334353922 6.16233803233984 5.61088024143791 6.05275350872003 5.96983661732893 5.17253293959771 5.95941860332673 5.62985127671387 6.94365880901869 6.15562907177355 5.68900641510714 6.28358864730396 5.52424373456612 5.71963882537333 5.98818689391295 5.3148006867851 5.69310317263034 5.16952031111707 6.46651714601826 6.28045309203206 5.75617153454462 6.00765610414397 5.26591650696371 6.42331003318755 6.11710646219156 5.12482382110564
Manes.16G073900.v6.1 4.7344971533238 4.12294770149171 4.69748651100818 3.63410803335427 4.16344384733348 4.60059294719446 3.92858594511074 5.46057874205575 3.23690244174881 2.59979625578436 5.34697820774253 4.94336693078811 5.44963318157465 4.79959751807212 3.51251450879117 5.37794825109676 4.0621477221369 5.05673170833259 3.91874843080912 3.89014654444277 4.89673564469479 4.62469494447679 4.6318334491644 4.30272653372109 3.67022745780567 5.1635550472111 4.43648220672504 4.5693138666356 4.03685567412286 3.86361853876954 4.5283730152647 6.19410485435318 4.6583968099585 4.01164725166596 3.6732060023101 5.12733218812251 4.29851119465621 5.33120940369676 4.89079863991738 4.79942464282569 5.21561870366018 3.97419662001755 5.15828496025828 2.59979625578436 3.44051830746251 5.36184323570622 4.15555752462447 6.12727818199791 3.6503607964152 3.26766221655289 4.91463031372971 4.84888348883666 5.63938667817122 3.86749335096064 2.59979625578436 5.17004296525629 5.28919651975227 5.67690948248418 4.00549615286874 3.88849744654479 4.77541126744764 3.97542699658481 4.97059080234804 2.59979625578436 4.01981419915342 4.50127078378882 4.05103008769675 4.77351046497194 4.82898387496541 3.88995473718565 5.38080059118671 4.71307973698554 5.01114350333465 2.59979625578436 4.35439551718836 5.00160310992276 4.79474888745911 4.64305195648199 3.94884331452239 3.47446958302545 5.27775651486946 4.77329212538976 4.24640293491679 3.72039019291801 3.30853211464194 6.06955825540698 4.61951801467406 5.0364247326896 3.5247063741118 3.64232470964442 5.36681001978763 4.175317440456 4.91681759087988 4.88287068406268 6.50522654805199 3.95546315689167 5.73552977460381 4.2049777930969 5.49350612170495 5.49707623816769 3.07907070398862 5.8372507148609 3.81724682798477 6.14472360586853 5.12862405186618 2.59979625578436 5.88623720526904 5.63708302390117 4.2349638331068 2.59979625578436 3.45516001602998 5.91795617489531 5.09887611712791 5.26996254565102 5.67228931414433 4.18967018362555 5.55643266460257 4.30346923398731 5.06614806841381 2.59979625578436 3.93861722671367 6.27700300621662 4.93760578536436 5.04657409249893 4.49982505993002 4.1476088071998 5.67027116425707 4.78595897021073 2.59979625578436 4.00429153483328 3.4373015361164 4.85910388137775 4.88944850614538 5.49524801121457 2.59979625578436 3.62601013591596 3.97662905774102 3.9230630824469 4.63384806023279 3.93437830146539 6.11210673939811 5.65438170078852 4.44076981906756 5.83230477737244 4.26689568022597 3.68557250994933 5.20223086069184 5.6738347232547 6.18503384926528 2.59979625578436 2.59979625578436 6.06175026132614 4.78091630886021 5.49891022982517 4.08636883725555 5.48256248337873 6.41311706191593 4.36471975474238 5.15560696467744 4.15638154591134 2.59979625578436 4.94983273397047 5.18716645047581 5.24022344963702 4.14025228082693 3.12023197235027 5.03103850416972 5.20849153240094 2.59979625578436 3.8202779361678 3.73666685613292 5.41364150747775 4.56254881716098 5.86560272180626 5.45558929293069 4.30642223100868 4.73996000033712 5.23138189556226 5.66439596212356 2.59979625578436 3.96904096430687 5.99748013811081 4.81243159242913 5.62023989634999 3.52371301138035 4.62951183180428 5.31451564801328 5.19530598479951 5.72282176106024 4.8893538879152 3.57423272988652 5.74263345633933 5.15151822725432 4.74393969809024 6.03128041292857 4.65410343441947 3.67690223879019 4.89227703363519 4.96819761191034 5.55319895454043 4.11255715332413 3.61403047043039 4.99292211959112 4.89427292453343 6.5199439244565 3.82542006230712 3.26541768118622 3.82921676435143 5.281819146933 5.67301064248869 3.90388365739631 4.35890466139033 4.33657757687762 5.47703965341764 5.37242527014082 6.3855179095336 5.26765653451435 4.6995394071538 5.01452256136101 5.77001941349239 3.5131653356028 3.5424647413453 5.23964558589471 4.97961470852171 5.60756207075374 4.73628477125717 5.64581297609337 4.22027045302236 5.41775509638884 5.45292949777562 4.14537476451599 5.92073347218689 5.27032082082062 4.78989122875008 6.4596203446521 3.12874083925188 3.86073559658219 6.05134708407863 6.28615942931393 6.9043944246464 5.79822024783554 5.18667244663992 6.83001463925227 7.26551857610663 5.39655042130368 5.5105178124181 6.17750254336816 5.88125256912126 7.05600442116981 5.90072350138202 4.48204537933191 5.30746830574276 6.09736912240315 6.38915818888275 7.18860262489738 6.81357076370885 5.07827029939679 5.96701814363737 5.59174955981059 4.77865651653335 7.3972692342367 5.80740296379609 5.55435156622181 7.59990397686848 7.10818685867728 7.96359891276022 5.53963828062018 5.29884765088442 4.58939208014102 5.04091160755162 3.81794128603349 5.37197688196578 6.79803467958694 6.53803839084289 6.93391650101936 7.89912860345354 4.79711527747583 6.23259248789457 4.57681878214073 5.1831217169733 5.73480408198859 3.65244182252435 4.14025566319483 5.75106268814511 5.19538043379648 4.7678046216341 4.35435177242611 3.2866359024642 6.11629281790818 4.76793294415612 5.48527965947814 3.3970748603418 3.16332247699915 5.61793946565504 4.46304170217942 5.09160821563653 2.59979625578436 4.15569464645512 5.51760363884283 4.24684371271038 5.42167276245177 3.95677606453254 4.17704803998855 5.27600767210727 4.84538449306836 5.64103586496885 4.43626523362035 4.07042310793335 5.55592098553254 4.73042120682307 5.46675038902957 4.25378371594889 4.26211515479734 5.48301317101777 4.67295946245922 5.79328040687153 4.35387864999991 3.20827003153473 5.53356890502309 4.38629188233266 5.2999934081136 2.59979625578436 3.86220897474037 5.07213697141661 4.97418292853099 6.18522018177648 3.29274630253399 4.15260224236799 6.02354286599583 4.37718614881509 4.66952384908727 4.00083462243532 2.59979625578436 5.08272369960407 4.87825681943705 5.57815839469618 3.82267206026043 3.3839879457408 4.70507706304233 5.17595410684735 4.76794289731318 2.59979625578436 3.87085040539755 4.65235052130321 3.72470077920189 6.03327094208142 3.78786211089396 3.72640000002685 5.54597158125109 4.90972230975181 6.00133475582319 3.97016073246353 3.15916706065669 5.13151307230686 4.54617360444604 5.56904597291634 3.90494635897467 4.68211340064589 6.39286687280299 4.02181314734147 5.5642215538946 4.10344866027651 2.59979625578436 4.90455316914553 4.9122259153915 6.40918010090025 3.62300795218542 3.60500179411574 4.66487320277313 4.55726130322989 5.31671515307444 4.25504589024885 3.91103305147773 3.78557590897218 5.45654091363721 5.98518207142482 5.12073897745268 4.01877218189172 3.44498313082173 5.35129285656223 3.36612465035371 5.33249162839112 4.85283015604667 3.3195691347463 5.05097606724346 6.87236887033749 5.63329969821461 4.73537676432805 4.1715324172179 5.96032883756146 5.95625368732832 6.350357264757 6.16644099572809 2.59979625578436 5.58793236997279 4.4569336025263 5.82091433316653 4.17688851940337 4.12359384027158 4.91463968380888 5.43334232523673 5.05589337597439 4.09566998091808 3.69848075669755 4.90253390827929 4.85444091371427 5.44275254289269 3.48783170415474 3.62292636951278 6.2183111462724 5.34186550734395 5.75559604872609 3.94362191624918 3.97052009989617 5.88633921586677 5.28075618474918 4.41161574131618 3.75016086611143 4.40647631482466 5.52643126513507 5.5166333465334 5.52984730843985 3.39541109862574 4.25911027273115 5.66065414264991 4.45110053787636 5.86309143658187 5.7907450199928 4.22259564920708 5.50442143095686 3.82621137518893 6.06603618442508 4.10393562431819 3.35334699951933 5.78878404211356 4.59524090790622 5.56277244168148 3.38172702084249 3.76564883305679 6.34226214438121 5.18106971824375 5.54270496621245 4.23734485464685 4.29314776859355 6.68299993582503 4.83636369743871 6.06128085816383 4.48236389556785 3.94233965432729 5.64315655862906 4.56599390073174 6.25072031521413 2.59979625578436 4.37382673236107 6.24778948425305 4.16800355410705 5.87538732669708 4.1143478857072 3.26388014084464 5.88277510749773 4.22377357729133 4.98115682154745 5.88062907630123 3.71267284781924 6.64385880000969 5.04586757332816 6.02141200850244 2.59979625578436 4.7995170549181 6.78725261453316 5.80619531587925 4.63024924495508 5.00930799017287 3.81286397203494 2.59979625578436 5.86850199622952 5.75775785006344 5.74462956046561 5.0157997431032 3.79829053893291 5.45544826598061 4.20453649528686 5.21590477547158 2.59979625578436 3.09344190010374 2.59979625578436 6.3811581025713 4.30342550007095 3.71885506342396 3.61494347329094 6.08770258270448 6.61607005787706 4.81751233876453 5.88978117675962 4.08602949628016 5.82256504235713 3.43651712881194 5.8270766439522 5.71834409099865 3.44342650184341 5.18879515037969 4.59980291294572 7.27769658913271 5.82687471428581 4.03889162416312 5.41141611443827 3.44589270512451 4.81915364017584 4.11618641403075 3.11793268627682 5.76550887946521 6.50830964303176 5.11028155671367 3.77931028300922 4.15101044139279 5.03462988673596 3.67543192090741 4.94751222054771 3.47961913918967 2.59979625578436 5.01039363950986 4.69667553286214 5.0008265237219 3.77143903312147 3.15282698057601 6.86438633124044 4.10888980584432 7.36361757748495 4.36958687822813 2.59979625578436 5.62190068638236 4.50234018408258 4.20448879507154 4.00100422223671 3.88329761094553 5.50891518870949 4.60651334267245 6.17932639792338 3.20643697917781 3.45314808470526 5.83040104151961 6.29581446219956 5.96548195583563 4.15880439107754 4.12579064229111 6.49012139228519 4.48109892886722 4.98158708586034 4.29464440405173 2.59979625578436 5.62582106681723 5.07554014905557 5.2935186267737 2.59979625578436 3.2328387430116 4.96987280181096 5.88221412806414 5.0775949885399 4.03016181923884 3.7464171855587 5.38974607064909 4.78705906455597 5.28424845080773 4.39280456722536 3.09490341468928 4.29760526613141 5.9707021107532 4.5677056373483 5.8378299626361 3.91817791121178 3.77941758436022 4.9090476410255 5.43846308275631 5.08300686615193 3.63802504669685 3.20691983770591 6.17118091857344 5.94850231967888 5.27015129772252 4.24275299171973 3.64876012622529 5.32709634643245 5.99904674926968 5.72120616716191 3.8116874285706 4.35392735559204 5.68154603485975 4.27335854150532 5.69906067136827 3.19337031441694 3.88623625463831 5.27111171586054 5.70503854191921 5.54556445204393 3.90720832049848 3.20491354779203 6.17535730463735 5.71136428930565 5.93148179622892 3.82615027806396 4.52697988465176 5.22167403540487 4.04785316127455 5.28013877315904 4.64568510917867 2.59979625578436 5.57983531102533 5.3369891381688 5.30224459221087 3.67953587081363 3.8228855532456 5.57186178051076 4.37609724038108 5.8614845564498 6.69796490757575 2.59979625578436 5.37552344376105 5.45667075841334 4.61819921176899 5.24514989327266 3.73658898751313 6.0816901408256 4.45747352866947 6.26970067427963 3.81116212660665 4.07383590671022 4.25060714661932 5.21631662540804 4.34856101834066 4.00777204911899 2.59979625578436 6.10560031441843 4.36577030852501 4.98822416000786 2.59979625578436 3.97552786464507 2.59979625578436 3.85806845766043 2.59979625578436 4.07708038990448 5.13372749570113 4.99552822400766 5.06022213323105 5.59879308712941 4.68639098990266 3.85889996254991 5.97326351887236 4.81497424195778 4.56602573046029 4.47969400932959 3.78005305080069 5.71279240752381 4.32376094629444 5.08859045670934 4.17001002083926 4.24434165029672 4.84926886766872 5.66832519039415 4.96432159564004 4.10346133520006 3.73504840707269 4.75124597643006 5.76489067201704 5.06813119075348 4.91743410221424 4.82552023336473 3.87399547710154 5.35705666771393 6.34879135523024 5.43407038151287 3.86703329578952 3.87462970414381 5.27529417290713 4.22471582153861 5.33757009049401 4.03653832587842 4.14618106881104 6.26019321896622 5.01831521578884 4.9264613062814 3.37964665561139 3.77818253122674 5.07576125718661 5.09401626130251 4.66504356464338 4.9089671596945 5.37325073172936 5.64369695051306 5.43284111539091 6.48991936929299 7.50534565712691 4.09549389941145 4.84573385057407 5.64931765196575 5.55452184295395 4.3603702095192 2.59979625578436 4.9154445482326 4.80703930727287 5.11202788173625 4.51679338105289 3.059035661787 4.80059377338367 4.67295604019629 5.64883039913791 3.76185652348974 3.79786838197514 2.59979625578436 5.14663681569194 5.20170218915605 4.36957358178287 3.23503948447659 6.26412684341029 5.48135470616847 5.54475207151297 4.59338963296484 4.3805493214814 5.31407876235584 5.04438892839517 5.75264854340947 4.19534649705752 4.0440804693051 4.97875319061704 3.91632379626202 4.34334864534233 4.0185530243409 5.6772726195651 5.75014781838762 4.01444488429516 5.67566347218825 4.94333254599059 4.26206279944081 5.57790864186522 7.78508308012311 2.59979625578436 8.308793261099 5.87682775000154 5.96789617406382 4.47014841676651 4.73848810542396 3.78979541414061 3.55618799594527 5.87692772302339 4.9536085618613 5.25891214787216 3.55423144868542 3.95677709554983 5.23280356981548 5.21964347542784 5.29728547000959 2.59979625578436 2.59979625578436 5.3073796989104 5.67716924618306 5.38764193696577 4.93768036927898 3.89884175756678 3.86017217038208
Manes.16G074000.v6.1 4.45379254643727 5.21186817014204 4.45109907922615 6.09782112392849 5.11270322278219 5.73608951254165 5.41007811396728 5.20380972680469 5.70800331759079 5.90188180884955 4.72097780238984 4.19241878072954 4.86022290993191 4.67826395459256 4.80019906932368 5.34496421041085 6.05878870762011 5.40690247268181 5.15066808668031 4.15669568736146 5.83441487898074 6.18718230644261 5.39399008067022 5.70319205934732 4.72542002559068 4.65658363112381 5.5801503764215 4.99156164597888 5.12983666350516 4.7709387905149 3.28513972525459 6.16993871561744 5.40497467997422 6.15595641490366 4.1688283887468 5.20629573218393 6.04905061804047 5.06032776414946 4.74708467133602 5.41467545702252 5.8181912449188 6.30867970279914 5.76891546724826 5.33890285395495 5.05540835480026 5.01519992195741 6.62690826525026 5.60647395062301 4.53181414395082 5.12411749324436 5.15959890836331 6.33947101560419 4.61688115066248 6.38212726358233 5.34250582066761 5.52062095617094 6.49253757292377 5.29457354725178 5.06329469792218 4.3702824211595 4.77541126744764 6.20145534076715 4.38879611683673 2.59979625578436 4.41323720793179 4.30833757673067 5.31402990898523 5.07987846411636 5.85467920525124 5.74795783439078 5.12837539370888 6.23497636913776 4.2218886686715 4.68113159220027 6.1775680108337 6.16955726083657 6.14050372115429 5.51071056586528 5.31067643613977 4.14619454260098 4.96000640779084 6.50783139841684 4.53869970339601 6.03102665532491 4.12809285298541 3.95893596499787 4.32135959977578 4.34230402343 5.07557858543911 5.43392157087712 4.43904601445821 6.36787075642416 6.15075722537993 5.58085316644228 5.6713578930303 5.0041835695385 4.01597134261 6.12465783461507 5.43920982526865 5.96147491502687 5.30571362551373 5.17951964830842 5.46298939617998 5.42146847628921 5.12862405186618 4.68339670798889 5.09713886638847 5.73494299694636 5.29264521427429 5.25849228638982 5.07493449839807 4.93985213707883 6.02548614312151 5.55394372416265 5.67228931414433 3.54772472454507 5.02648293336829 5.28163060748853 6.2316862877368 6.21438414053417 5.46691664638271 6.39972316916744 6.52463282989762 4.66489414993974 5.37684159841669 6.05663269891265 5.35282632436294 6.51130064778398 5.42468388672317 5.46383651292551 6.48295158145749 5.22415082787025 5.23724967643021 5.37556281442327 5.92156345125438 5.19821755157136 5.17430641952311 6.00399240645676 5.7332229427369 6.31119417976594 5.2577432055488 6.02973222144056 6.2157942166536 6.18292820249777 4.5943835237731 4.73203844039917 6.23619171958127 6.38641249294571 6.3344357897306 6.46902882030237 5.21691530906853 4.93772928279628 5.94580767513758 5.87469517788203 5.82387294832934 5.48256248337873 4.97616576925157 6.01085444763112 5.60067534849084 6.1264471293559 5.65703455538154 5.97486628327856 6.48144278675444 6.13384148139393 5.78450632238518 5.83120625663557 4.92804636670753 6.18161637023591 6.05100434830062 5.09009765502931 5.42541494851467 5.41364150747775 5.66052115495077 5.52735278234656 4.77942489674835 4.76962118004535 6.14567629455171 6.29434625082381 4.78895185248963 7.3090586589855 4.72360040838499 5.25528809838021 4.89691719451357 5.38427484773447 5.20359418158598 4.90656386457429 4.95200235343929 5.69399002192938 5.69874994493372 5.37769975184632 4.03009384476315 5.66384878501597 5.09941788319439 5.51406904816545 5.23611691286329 5.33049224573091 5.00973169241228 5.91293239918907 6.42728898516721 5.0019951077211 5.80708078769722 5.76469060940964 6.07807020834424 6.49286476108489 5.30173004624146 6.00427879093677 5.3496249149693 5.9492276293355 6.05219459797238 6.48088488716337 5.75058685078598 5.56656500644858 5.88303988222837 5.89903617018526 5.21646065902058 5.51740782648423 5.37676974499344 5.29236510721722 4.22440829113689 5.94406650210775 5.61632115801653 4.98861175984604 5.6692924489631 5.86111136316635 6.35506285939159 5.76810365444339 5.3297934882194 6.4038826704017 4.72669514704258 5.68359093226114 5.69613003323137 5.18139707695187 5.67024963416874 5.49323658239083 5.89527243119986 5.62305175011253 5.28278461426526 6.11899975249632 6.12279730746233 6.24582941358328 6.11430059547244 6.27506896614395 5.91232874381498 6.53401594694961 5.92201074635196 5.90660719592706 5.75166543808061 5.85369186376071 6.80065184770676 5.36817320590186 6.19980652578961 5.93622986589907 5.38002335446903 5.88596643426081 5.71533157250191 5.75273536904774 6.68309901941219 6.03655021212007 6.37113253560369 6.07575206348794 6.22921098793716 5.54794319512441 5.52122573152724 6.6752737068847 5.57808071071002 6.38548772626799 5.63707003441422 5.10315563677479 6.03271175941017 5.89029982035851 5.68726881847655 5.18017150780584 5.3945258875246 6.85194645612887 5.44542026960208 6.11749597550519 5.37841632207132 6.23259248789457 6.28645299342587 6.02230939071304 5.67305554672953 6.10709459945155 5.9504003407196 6.53764761314901 5.89729750384728 5.69451468081909 6.35377382444018 5.48892150664797 6.37141667827466 5.92910358515439 5.57900467809784 5.50771081935723 5.58161674943936 6.2598550824896 6.06775658942338 5.80433250929059 6.32705136877769 6.05756987398099 6.65856560697435 6.23681698760576 6.45795061967157 6.39624379972569 5.82758637155272 6.19737128643003 6.18713260350342 6.12764888565516 5.57321952290197 5.57386182915916 5.62596296381786 6.17404247076162 6.36957893921641 6.29003503505347 6.03201248513214 6.35143069137314 5.43963200553222 5.37863126045924 5.95739556337728 5.69791890691215 6.28322386370959 6.46604307528006 6.25570044480664 6.5118822071718 5.99935688106427 6.35475345061358 6.4933863073991 5.74195166295734 5.72166619432433 5.66502426331307 6.02354286599583 6.4516071886252 6.82444834365007 6.61881601686483 2.59979625578436 6.27907422524017 7.35774821127259 6.27708879277904 6.46450580655068 5.9758371118973 5.66317328335594 6.04322269988186 5.43795512540576 4.54807081784639 5.21168814421686 6.44868075870758 6.24018176994427 5.63392550687957 5.45621058241006 5.51306959347759 6.53761282503327 6.2984422751024 4.97483715389124 5.85544772817142 5.93912161502625 5.56422630489184 6.36875414805516 5.85883715202021 6.10139760709774 5.51242928773421 6.63347118434556 6.18395459642682 6.49916761603484 6.17235852301947 4.53676337435507 4.90455316914553 5.84759496060696 6.02212956597167 5.50758614749654 5.78445347017356 6.26377284516374 6.12950837039342 5.61004738581149 6.14223293022723 6.00625712253995 5.1849956026057 6.01762533320038 5.90873653628639 5.36643550880626 6.14329505335393 4.91516355464962 6.11577452670259 5.61532122145038 4.91378689862317 6.2388657141758 5.74962693244975 6.47292864441652 6.63836044128196 5.99121095418482 6.27809400939742 5.78401707957403 5.94136589013221 6.50067120058996 6.350357264757 5.82719218054772 2.59979625578436 6.12603254295552 2.59979625578436 5.51530478456251 5.52682988431099 4.6732343999187 6.9928934620049 6.3636757532638 5.9177829540656 5.93973838003909 5.59251407666681 6.9319806716493 6.40688403970951 6.31367915111701 6.06352096147691 5.42820949545199 5.91598702352971 6.02016604789604 6.11361149296338 6.3559682677809 5.66984448206528 6.57661251434197 6.57827356071525 6.51647346070448 6.31060984867594 5.63388541536281 6.320235980247 6.45534636342349 6.20388766357654 5.92314871825294 5.86473448170797 6.33169914879023 6.15388159862733 6.50817522737288 5.6734089769388 5.63505619907444 6.55201449549591 5.98824340305753 6.11633807022678 6.02891940204389 5.89335125368977 6.18932441186344 6.68461326977757 6.11580565018454 6.749309116575 5.58263301113669 5.90702661456098 5.96840202858769 6.02132722313823 6.06961265765098 5.4074470922214 6.9118431280325 6.25716771264087 6.06128085816383 5.48419947222614 3.94233965432729 6.52710386964779 6.05855778863984 6.26321566220144 6.25777193442434 5.01619105625008 5.67816026194452 5.79917380131357 5.97302484564185 5.58330802333587 5.58380898965204 6.28835290968125 6.62541805247524 5.71904128052507 5.9567750419257 5.00919413296204 6.05136382843001 6.24044887107596 5.8196894845571 5.62685878549642 5.58704614729068 5.6461628823407 5.35345255623419 6.42028425003539 5.34080166062575 5.88800301984427 5.58889439150003 5.86850199622952 5.72583679986731 5.39862317731028 5.91112343178657 5.72984360845093 5.83060471621973 5.99453496821254 3.76823708262145 6.01119375904488 4.8461767350969 6.27449763085157 2.59979625578436 5.56989846336611 5.34384755330727 5.56411540059082 5.71088756826127 5.84760277902481 6.01986187433334 6.37407219001778 5.26229245625936 5.7660401630188 5.63891003118662 5.8040600321634 6.04906201543964 5.4350895084049 6.65118812132478 6.17028208983394 5.31681260294299 5.90005882727367 6.10628254594458 5.06089600732986 5.3281519880763 5.07640998363788 5.49371291053123 5.05072345454049 5.67901873075329 6.0397757991687 5.68165368535459 6.40083493269791 5.23672939220393 6.15227234976133 6.05018441125076 6.24181381891136 5.82833659596887 5.64856356474244 6.23608985977777 6.1459752106823 5.66217369580246 6.18685300703134 6.13367133404324 7.08767830893796 6.28018306470736 5.823828983185 5.91146061780383 5.29511139457509 5.74178499984125 6.56980988781014 5.05156211910825 6.01224634511909 5.79491829017896 5.30424186827708 5.96522002847658 6.36524571001342 5.6909366396572 4.87946895761204 5.70555067074489 6.84295621339329 5.88799976151261 6.30775293290334 5.39750107887496 5.52229905037117 6.47832892271659 5.2737078243977 5.86698885792144 5.64057593934443 5.88264193971431 6.24385180023025 5.6018434710787 5.935874657846 4.30390066362582 4.23220898313424 6.62034250972179 5.87919036051336 5.74005051320607 5.14131453821707 5.64444878529678 6.77241122842909 5.5498610762082 6.45054463960044 5.773765521388 4.994720995105 4.67894918101518 6.30204882856968 5.39771976789044 5.25878507086247 3.52334337481004 4.56498869186162 4.74399541057762 5.5228189113892 4.45404194274145 5.66162273937467 4.74154500637333 4.98869004609366 4.75727725951518 5.58814359635482 5.24575162728804 5.77759187412063 5.29615444148182 4.77130335579323 5.07507150114494 5.41411010055572 5.27435119509004 5.57930530641541 5.87015040362845 5.5783416468494 4.7094735381717 5.1329702684384 5.29434568290941 4.97828712788077 5.34072461836008 5.45120541547521 4.22398730986063 6.08170348126529 5.70041022708749 5.8578521933368 5.50169382863526 5.78352938884951 6.12254595547633 5.10029120978452 4.58945683339978 4.21480553750013 6.13814485567063 6.3502919432598 5.21108137294699 6.28633591502272 5.64164374417921 4.65240891376462 6.50252077638682 5.4595572374672 5.81626801019307 5.11138114963909 5.66231680225101 2.59979625578436 4.76763230806965 6.00051327623315 5.28237818972718 5.14093493092567 5.98592560806214 6.52628331461143 5.67382897555681 5.51770122876838 4.11915002610035 2.59979625578436 4.49555816718883 4.34408491439851 2.59979625578436 5.73969270530352 6.24529483762029 4.98822416000786 6.21674686434991 4.74889355333648 7.55671100274692 6.16037619325298 5.45147283072295 5.98937980625446 5.52130465347094 4.421152439303 6.02635067195316 4.87889196002195 5.211551664305 4.45437350502783 3.99482307145611 5.68608975773291 4.70107227787606 6.2617805380363 4.098100321408 6.32261101486849 5.57601300194704 5.15863500467693 5.65149522003301 4.60854565494097 5.43401894049352 5.66832519039415 5.04641143067455 6.06176774267772 5.01455920841662 6.53277011833147 6.00870088705443 5.65508808437939 5.744705975658 6.17816725006137 4.10371469290855 6.2133067371121 4.47852366070067 5.27406779245158 4.90744609715061 5.48401483519248 4.43642341953254 4.95730760973995 5.08358599657723 5.65967346217605 5.45968688329608 5.34159349824898 5.873278235465 5.83201038040451 5.07552294162702 5.26772499099245 5.72262240257357 6.92782622525838 5.50547509917202 5.31892969275287 2.59979625578436 5.57118375158894 2.59979625578436 5.08620834890903 4.79587404593374 5.09554188268651 6.02873700793134 5.7841026913866 6.08983355481949 6.17112560944955 5.13187547138053 5.53843061646987 5.4362067131571 4.38925683165629 5.46892608406964 5.21536865612649 6.32046367291143 5.49821344271861 5.28094270377473 5.47575514284333 5.23679292060942 6.41545489864467 6.18647050158965 6.11286832434872 5.87118656197531 5.59667605178492 5.74917056546213 6.52793992034395 5.78543507224529 6.03826433567036 5.54072711871481 5.85640188732437 6.39956483223786 5.82578520067438 5.43502331062022 4.76960599038408 5.58792098587616 6.15174148311297 4.24175702933032 5.262392252374 5.59203477450119 6.24187452297774 6.8960286643056 6.56064367366801 4.64884908062328 5.72047695767734 6.19845457803703 6.16233803233984 7.3388626171521 5.93464057215265 4.00271596972388 5.60914132858508 6.664575771405 5.47836534752769 5.6312266429556 4.80423730780094 5.39138001616417 5.80539452863308 4.96025490637404 3.55423144868542 3.6656788033668 5.8750764095191 5.78628791467679 5.07717136891515 5.23279872230432 4.81375502839785 5.42672866720975 5.32187617270003 5.41646759022444 5.50197639854601 5.22583539418059 5.25816621491601
Manes.16G074100.v6.1 5.92878111175994 5.21186817014204 5.2830757819957 4.70953819009101 4.82423701700714 5.92281067071408 5.3778632045352 6.0475443816437 5.36709501417644 4.47340940067335 5.25685647097484 4.99911688241006 5.67067024863971 4.22337503517072 4.97848858299512 5.6440902812751 5.62995459600596 5.80721903688476 5.88289167663784 5.40409699044359 6.41049634892448 5.77707736423402 4.90910424709594 5.26585247476786 5.50374286525739 5.43613425186829 5.39653416694915 6.168973799977 5.52819649414464 5.41475230790639 5.80925801674118 5.60913822941372 5.06117445537185 5.34137180821078 5.12034276720145 6.00195338227331 5.58807586272022 5.41080024781407 5.34824383107674 5.28492375655475 5.96345100123915 6.12342439525987 5.39297467550846 6.47628907843064 4.38944592065979 6.02095162647073 4.98438003797738 5.68635259620093 5.2813839729124 5.12411749324436 6.14798780732498 5.56329837650602 5.5137085997908 5.24699243674127 5.71488227615348 5.83617876235337 5.37445432477534 5.82489751917917 6.13166204039939 5.20813467244027 5.38893797138168 5.44414812477035 5.70666739050748 5.50880681331723 4.41323720793179 5.28327554638305 4.640465388562 5.36692671500877 5.91389064861957 5.02583408459124 5.34181955916997 5.8993491001692 5.86476627275596 5.36305375509599 2.59979625578436 5.81756098952532 5.38992827026078 5.60763361479789 4.87740182272703 4.83009894467241 4.22120669152832 5.43373865136737 4.92862203270793 5.02351759326402 4.4871318693611 5.52564861861782 5.1436396067752 5.4906504418241 4.95648658410988 4.42142483690612 5.53502787833006 5.75459583559767 5.3968182802634 5.69055439916072 6.50522654805199 5.0041835695385 5.38893414806669 5.49419405318717 5.13017108971908 5.3211990165506 5.42638078545449 5.60536806271551 5.11790568529541 5.61513015924712 5.12862405186618 5.30812399887905 5.28035310434718 5.83902923574317 5.34908451685179 4.85452721591006 5.10690437383198 5.43555818054555 5.74709415808804 5.37123592477877 2.59979625578436 5.45407893192555 5.79402442124267 5.51102695186394 5.98486919370454 5.80502789332096 4.70789112288558 5.80656547275599 5.53576787664512 5.34350224939175 5.11959114784526 5.51889310095958 5.57227506932018 5.72406380414482 5.23070429151555 5.52176130102624 5.58874933461792 6.49875436151553 4.80756834486053 6.20134456310333 4.23550654235681 5.0624432846751 5.94329148908956 5.67368115012794 5.68923895815831 5.78329689959917 5.46981943177723 5.95064955934702 5.22789170641106 5.58430988490541 5.03750453050974 5.12186089451029 6.4086061224226 5.79117884578043 6.04730517813637 6.11378370169449 5.65763762899701 5.51846884670823 5.82024112467658 5.23598065089827 6.06136586050282 5.46086069062679 5.42294480824658 5.16776045539936 5.28733216826858 5.65063591720269 5.56935298987039 6.39497510899224 5.83418772032278 5.45708933522587 4.99333551381934 5.51124270118944 5.94078164577081 5.67715962295663 2.59979625578436 4.94870026898674 5.83433202934197 6.00238359814254 5.68394722434053 5.89690095214409 5.23575362235927 4.80446290383503 5.06953659453863 6.15876456802107 5.03419763193392 2.59979625578436 4.9321497030381 5.93038573483831 5.69827755592962 6.57144329913706 5.89117824954589 5.70315674058382 7.00136517854907 5.69399002192938 4.60962150433625 5.27628718971664 4.60003004530314 5.66384878501597 6.32436358229189 5.11071440689473 5.51808265450258 5.80674169684378 5.65309791932255 6.19348177959205 5.38448881923091 6.41664615129068 5.66713879665375 5.51270641210505 6.78745310049313 6.3218829717076 5.41457691821389 6.13819221415385 5.87732584756897 6.47329910032832 5.6146880441004 5.45443258944339 5.42858244544258 5.79021437537108 6.37422841254501 5.47703965341764 5.93652806892577 4.93680211116924 4.79730947084849 6.3137285270395 5.63783822190466 6.11027497289043 5.5910872284204 4.70801214337109 6.39633935268346 5.59416829903169 5.58770905345376 5.60891057474662 4.91876954241526 6.89175460083057 5.87583798697903 5.68359093226114 5.741627166951 5.18139707695187 6.74083145840604 5.58204805622881 6.40198973530758 5.62305175011253 5.45847167195421 5.65392413250047 6.14427318039018 6.24582941358328 5.79822024783554 6.07144666109818 6.14382396160865 5.06984887586118 5.74242344246961 5.86539553071998 5.67091968739279 5.90828578082524 5.37657334415539 5.4121905961765 5.63020062548304 6.56351640928994 5.68989412159321 5.54604124777582 5.58205972733495 5.7738918834805 2.59979625578436 6.14536147531447 5.90168845059422 5.51176465438218 6.13345908246736 5.92114834897954 5.90066389128605 5.82513449410015 5.80676131966607 5.61162438717273 5.36801237142846 5.59339621998716 5.04028670517077 5.82345635575801 4.6427185525974 5.31985010428343 5.83953094765356 6.18426221497294 5.96719709706157 5.94193367567297 5.76968972990418 7.66267552725394 5.91192299569246 5.36649791102912 5.99180636442177 5.76698563202541 6.09886503637518 5.82827050536914 5.99020439315643 5.3944076503633 6.09708146839113 6.03270428944781 6.14700525721974 5.06280329238417 5.31347903066989 5.64388448111648 5.74391315990835 5.82133758050721 5.62897219421001 5.56469805076544 5.85732193238166 5.40257385970579 6.25858883078593 6.58569239754216 5.35631974390483 6.39624379972569 5.89447046437568 5.85319826708837 5.89627664041431 5.43246793937243 5.06488341379365 4.88307045071963 4.81199853843918 5.5098361078212 5.79999639363344 6.05800355900626 5.47814500679419 5.92142035274424 5.39709901852777 5.90309700220489 5.05685351097009 5.87174587508287 5.78646877673312 5.38976873432101 5.48319872908747 5.3594950090242 5.35396799249585 6.06454231016702 6.08903123791395 5.94244838535366 6.49386471741338 5.90648137840503 6.34364803360858 5.75737938848915 6.00371381105166 5.51588863500142 7.17295988287586 6.27907422524017 5.34415967207797 5.75306605903411 5.55464423723219 6.39564346430357 6.25801445824903 5.48979185445588 5.88703650730713 5.20192304598811 5.21168814421686 6.64783801889298 5.67624195293507 5.80290916314409 4.96539091588027 5.28723877350745 6.77625344967754 6.01250322178273 5.29887893382658 5.26392328252889 5.62092405758033 6.42309010956858 6.06101146611271 5.76871922827657 5.88958760673177 4.71873589324525 5.92223054949346 4.86271587362593 5.53375622982152 5.77270873930607 4.61135382637273 6.78447849047384 5.52032576752894 5.57465926451831 5.22379500852812 5.7222130534885 6.15568446483289 6.34357434387946 5.59341780159133 5.86772847971919 5.55734845423969 6.02179371261251 6.23203848241239 6.29585816488141 6.09246416421459 4.90472534149054 5.52712470010941 6.48673851894483 5.58890709440825 5.63994707385036 5.8534587947944 5.72855125354247 6.37653693732998 5.85752634112237 6.15198182422562 6.153930441049 5.81864019084158 5.66841277765643 6.05335987342049 5.53260901940399 5.70875494872284 6.76995370390825 5.64151449865289 5.8462416881157 5.5549190818872 5.02600805458022 4.53951708861522 5.78408227549552 6.04284048771617 5.60707404757566 5.93973838003909 6.33141918392597 6.77757735701707 5.89987844168993 5.51848894391433 5.01432913051225 5.53282952278366 5.97780081981058 6.07874989719593 5.95361875691608 5.20802087916908 6.1887177219725 6.57661251434197 6.12733320703281 5.9101209007848 6.38301869626736 5.72875593145387 5.82118982759525 5.85372233080047 6.26136979900544 5.5629265690836 5.44671329945365 6.36343148154549 6.0321817401271 5.99303934119373 6.18166436298778 5.75520409273047 5.69177300500994 5.45425434995775 6.32297600554401 5.46123036038964 5.21231358189395 5.70941592727477 5.49924812075457 5.51835879788746 5.19647840440053 5.41288960620769 5.93850990882852 5.15044619456031 5.27904483386043 6.08829893754891 5.81166784256791 5.97502815395691 5.39762697827663 5.58986145776757 6.03406416492651 5.29970810755228 6.13228928858012 5.5467550300469 5.61149970586819 6.01900866570854 5.77635622345853 6.14725348430717 5.83998489415252 6.24674829376079 5.13425615017372 4.86621392480496 5.68721337388631 5.55947280039221 5.78482546514959 5.93184585400406 5.52959012201817 6.51716490990627 5.41697804240404 5.79983803363923 6.3901328469139 5.41716318924828 5.76797304166 5.91261716183832 6.12431997255349 5.41251178034266 6.07955195329324 6.47311615236675 5.92077099008817 5.6427079807762 5.95761815188028 5.98122507700185 5.91266472483501 5.83060471621973 5.74314369975532 5.28129134461454 5.74455193416864 4.3471033629926 5.49789647101519 2.59979625578436 5.47527204507187 5.9086928846796 5.35529069174635 5.30031617607179 6.07012850825168 5.29840140486398 5.27965586900133 5.00207103668011 5.51399892103178 5.86601048260973 5.60495997108278 6.26371267452293 4.80044434393468 6.03225794186858 6.13041629130527 6.21947167969969 6.30116513075805 5.71017990121116 5.92369562400971 5.24695994787759 5.81053699205037 5.58626860626472 5.33837633177746 5.70114559609543 5.74204435359536 5.94538223544688 5.48246814880996 5.59091267523226 6.42170723998071 5.82686688103496 5.92160863239118 5.14993051625028 5.40821435331958 6.16618321988655 6.26258083841222 5.41070917116841 6.10004705143958 5.67471022204011 6.25751555580982 6.29367853197883 5.15494867155267 5.45071728547633 5.5120036892138 6.27737072651914 5.81701817440202 5.05156211910825 4.57468468488636 5.46195600582425 5.72041693783117 5.36274828301372 5.67326257006113 6.28548241901415 5.49678623354309 5.70555067074489 5.42092492948739 5.67334345053647 5.37691614666798 5.47527116207854 5.07882525784914 5.52668317954766 5.56266115836327 5.65037979510028 4.75590792208516 6.09985841832311 5.38379313826976 5.16586238537682 5.77251450662834 5.65922117626398 4.9318358891477 5.42365153375066 5.85552778075187 6.3133529734391 5.14131453821707 5.91581753244317 5.43375959847531 4.9822790871881 5.43195495812655 5.61067064213984 5.69119296171173 5.57292714308313 5.25609688974231 5.37503581191468 5.17224340719292 5.23680592595026 4.85762936565525 5.89822336901242 5.29288500763257 6.4442690824753 5.22056656941202 5.68403368366181 6.71837304061467 5.16789998055514 5.533775656182 5.33020219228543 5.45409551402468 6.09915812284229 5.68250084424875 5.04122098022328 4.75249933078582 5.79458703731146 4.86240620213965 5.50417933854275 5.5783416468494 5.20425856044245 5.92332936491875 5.07665325571295 5.1262219915314 6.49687943158474 5.77453385682029 5.92606337957064 4.6937137505938 5.6773937786011 5.77763793891358 6.06698223419453 5.3848319310607 5.8143831021116 5.45778723622143 5.25226428116209 5.24137526622437 6.59181189875135 6.09223304155674 5.68516256659248 6.17159095914238 6.52164420279737 5.60859264875608 5.49650756468845 6.12426770348009 5.44285313125889 5.50039970271286 5.11309760034229 2.59979625578436 5.94378384350888 5.32630922057866 6.04993429147856 5.22015874553754 5.05915629965552 6.59678261966454 5.2612032821962 5.98369420543343 5.44966579975404 5.21631662540804 5.47478092445524 5.17365271169814 5.72440515974775 5.16663022182144 5.9146464907542 5.65678367094762 5.67334236600447 4.59625364821975 7.32551607355831 6.31168212906501 5.77481682090605 5.62947435786651 5.13372749570113 4.99552822400766 6.19101006807864 5.34112354938318 5.56385647990627 5.1909062690305 4.90867257999153 4.92655222710124 5.07111080594287 6.01816616418636 4.72573132316532 5.8450155151538 4.89292603643199 4.8956933559896 5.21128872320384 5.17625780774699 5.3995995804857 2.59979625578436 4.73376178720184 6.61750433868686 5.11999991068764 5.53517377705866 5.52347816383885 5.31325497755726 5.73078643560447 5.01563929457495 4.81307193274341 6.87171496510968 5.47909756932952 5.57750456665609 5.20505797911149 5.18432384166254 5.55641183885272 4.86591659604994 5.19090677081101 5.85534608737399 5.38808139322914 5.55506472898228 5.60582514066114 5.66931166179796 5.96232438529324 5.26772499099245 6.20343154223576 6.24905751168353 5.55547421344439 5.28635719121521 5.37325073172936 6.16860717573762 2.59979625578436 5.943737158783 6.314152850383 5.09554188268651 5.99993336832233 5.01462391454766 5.77972419487035 5.6163418881255 5.79699041649395 5.64189885897309 5.14137744128537 5.50533607311051 5.01964453812824 5.93259967459649 6.35111358323267 5.60847312928522 6.06559224694238 5.40545749184595 5.23679292060942 5.74231776995272 5.4506491148904 5.15027558794924 5.35957048458314 5.2721913730253 6.03930694677512 6.18206954556881 6.25829425946634 5.90912503956522 5.57041551766434 6.21243320393232 5.44015548264173 5.67549952128731 5.43502331062022 5.23056292671546 6.01027379000238 7.03149715069683 5.91151570248483 5.85188530565835 6.08700675438921 5.89577084422595 5.85218491986174 6.57302698156631 6.74636474385829 5.86244017892296 6.31112126547859 5.6004038881898 2.59979625578436 5.90978777629827 5.03099849812825 5.38816661330111 5.7375008858055 5.43187464177097 6.36785604774769 5.12230288621913 5.75447423451552 6.11113666077599 5.92420445428559 5.37515183676985 4.6130087313599 6.62919923767085 5.26408704383881 5.85843871244198 7.36939096731837 6.10893539486781 6.16508192361385 5.82585528674552 5.1669749048587 5.76266516269442 5.63455654068142 5.37968634531258
Manes.16G074200.v6.1 3.14683983215409 2.59979625578436 3.03047684732533 3.12519089239347 2.59979625578436 2.59979625578436 2.59979625578436 2.59979625578436 3.84534285565884 3.263295019147 2.59979625578436 2.59979625578436 2.59979625578436 3.44305187794855 2.59979625578436 2.59979625578436 2.59979625578436 2.59979625578436 3.27626599380655 2.59979625578436 2.59979625578436 3.52016582779557 2.59979625578436 3.87057410352136 2.59979625578436 2.59979625578436 2.59979625578436 2.59979625578436 2.59979625578436 2.59979625578436 2.59979625578436 2.59979625578436 3.17378617670681 4.1156567015998 2.59979625578436 2.59979625578436 2.59979625578436 2.59979625578436 3.27237941274458 2.59979625578436 2.59979625578436 3.04922317902088 3.60705809411702 4.01013362095992 3.19842031549437 2.59979625578436 2.59979625578436 2.59979625578436 2.59979625578436 2.59979625578436 2.59979625578436 2.59979625578436 2.59979625578436 2.59979625578436 3.30273000440967 2.59979625578436 2.59979625578436 3.11439241586576 2.59979625578436 3.14040437654277 2.59979625578436 2.59979625578436 2.59979625578436 2.59979625578436 2.59979625578436 3.14237346324655 3.39839961501261 2.59979625578436 3.74141934797666 3.14104836382465 2.59979625578436 3.03420175286161 2.59979625578436 2.59979625578436 2.59979625578436 2.59979625578436 2.59979625578436 2.59979625578436 3.57044147755019 3.31752771329381 2.59979625578436 2.59979625578436 2.59979625578436 2.59979625578436 2.59979625578436 2.59979625578436 2.59979625578436 2.59979625578436 3.42980673317229 3.21031646516765 2.59979625578436 3.53864938527956 2.59979625578436 3.9774066105883 2.59979625578436 3.57536345356011 2.59979625578436 2.59979625578436 3.03047401906305 3.2175151466054 2.59979625578436 2.59979625578436 2.59979625578436 2.59979625578436 2.59979625578436 2.59979625578436 2.59979625578436 3.17721740656458 2.59979625578436 3.12799011821841 2.59979625578436 2.59979625578436 2.59979625578436 2.59979625578436 2.59979625578436 2.59979625578436 2.59979625578436 2.59979625578436 2.59979625578436 2.59979625578436 3.43756941520291 2.59979625578436 2.59979625578436 2.59979625578436 3.21041768747788 2.59979625578436 2.59979625578436 3.21516294932886 2.59979625578436 3.90689910552146 2.59979625578436 2.59979625578436 2.59979625578436 2.59979625578436 2.59979625578436 2.59979625578436 3.23404875933684 2.59979625578436 3.11715769885859 3.55969412797435 2.59979625578436 3.00996798027269 2.59979625578436 3.34739219599138 2.59979625578436 2.59979625578436 2.59979625578436 3.38277700222404 2.59979625578436 2.59979625578436 3.5958917857355 2.59979625578436 2.59979625578436 2.59979625578436 4.3474163313561 3.07194257290571 2.59979625578436 2.59979625578436 3.07495913220232 3.61183965644603 2.59979625578436 3.22095379729571 3.35248609664756 2.59979625578436 3.39695909782473 2.59979625578436 2.59979625578436 2.59979625578436 2.59979625578436 2.59979625578436 2.59979625578436 2.59979625578436 3.12628544447371 3.39684887833031 2.59979625578436 2.59979625578436 2.59979625578436 2.59979625578436 2.59979625578436 2.59979625578436 2.59979625578436 3.04244381450743 2.59979625578436 2.59979625578436 3.19004403745022 2.59979625578436 2.59979625578436 3.04936763595227 2.59979625578436 3.72261622898737 2.59979625578436 2.59979625578436 2.59979625578436 3.04160865887499 2.59979625578436 3.57920140188002 3.44163721637544 3.13848911460483 3.11547170492856 2.59979625578436 3.45430755514463 3.11468408518749 2.59979625578436 2.59979625578436 3.32619170863699 3.47906877077808 3.0725295882055 3.22829425332205 2.59979625578436 3.63481172564467 4.21964789456216 3.61601505343628 3.4134412798777 2.59979625578436 2.59979625578436 4.44397933374375 3.10108304697002 2.59979625578436 2.59979625578436 2.59979625578436 3.7666745217418 2.59979625578436 2.59979625578436 2.59979625578436 2.59979625578436 4.29336931195171 2.59979625578436 2.59979625578436 2.59979625578436 2.59979625578436 4.2421198271108 2.59979625578436 3.12315809278075 2.59979625578436 3.13920880252861 3.86206098365279 3.05800329061214 2.59979625578436 3.76171483623071 2.59979625578436 2.59979625578436 2.59979625578436 2.59979625578436 2.59979625578436 2.59979625578436 3.51236062960917 2.59979625578436 2.59979625578436 2.59979625578436 3.06159220116022 2.59979625578436 2.59979625578436 2.59979625578436 2.59979625578436 3.01582169102262 3.11671905717742 2.59979625578436 2.59979625578436 2.59979625578436 2.59979625578436 3.49175676901494 2.59979625578436 2.59979625578436 2.59979625578436 2.59979625578436 2.59979625578436 3.4011667831687 2.59979625578436 3.65185553354328 3.26904104433001 3.04165461401528 2.59979625578436 2.59979625578436 3.49534980656046 2.59979625578436 2.59979625578436 3.05448293938791 2.59979625578436 2.59979625578436 3.23672803855937 2.59979625578436 4.78975020124285 3.16701465435691 2.59979625578436 2.59979625578436 2.59979625578436 3.82908436506429 2.59979625578436 3.10157727781174 2.59979625578436 2.59979625578436 3.62078637969324 3.56402233026117 2.59979625578436 3.13011628474653 3.03747957287136 2.59979625578436 3.2892755442546 3.42317760654825 3.45614966072342 2.59979625578436 3.64106149683456 2.59979625578436 2.59979625578436 3.94387159233475 3.20991460941355 3.66435385101226 2.59979625578436 2.59979625578436 2.59979625578436 2.59979625578436 3.9071059728123 2.59979625578436 2.59979625578436 3.70097135517803 3.38883758703688 4.35387864999991 3.45416095825858 4.00790902779624 2.59979625578436 3.19446987617811 3.86527703487348 2.59979625578436 2.59979625578436 3.56638868567901 2.59979625578436 3.29274630253399 2.59979625578436 2.59979625578436 2.59979625578436 3.15924501044427 3.79637674302476 2.59979625578436 3.25434752792638 3.06622404529752 2.59979625578436 3.82267206026043 3.15767287045227 2.59979625578436 2.59979625578436 2.59979625578436 2.59979625578436 3.64827329451709 2.59979625578436 2.59979625578436 3.14307563156158 3.29842715226595 3.5271669967772 2.59979625578436 2.59979625578436 2.59979625578436 3.45815815575599 2.59979625578436 3.20704156102309 2.59979625578436 2.59979625578436 3.90494635897467 3.06075262526231 2.59979625578436 3.38144601411272 3.17372833296139 3.44886050587142 4.1830103381962 2.59979625578436 3.03225364507438 3.0825107763154 3.93388340480447 3.10996514328171 3.38416193941179 2.59979625578436 3.21036400817574 4.0307272371697 3.15037536408807 3.29703488223369 3.66154325580684 2.59979625578436 2.59979625578436 4.01877218189172 2.59979625578436 2.59979625578436 4.16647940378286 2.59979625578436 3.00763695540965 2.59979625578436 2.59979625578436 2.59979625578436 2.59979625578436 4.17253446580408 3.07415123844217 2.59979625578436 3.35812029621829 2.59979625578436 3.21112129012012 2.59979625578436 3.15110900783788 2.59979625578436 3.06134786401126 3.4929316787057 2.59979625578436 2.59979625578436 3.08059389465736 2.59979625578436 4.34224166347073 2.59979625578436 3.16746079526105 2.59979625578436 2.59979625578436 4.30333214917826 2.59979625578436 3.53155994928146 3.27040979766199 3.26461794271564 4.60514702937736 4.2508566531474 2.59979625578436 3.09756767139413 3.09650342821345 4.50418565062321 3.34726718077738 2.59979625578436 3.04961902926352 2.59979625578436 3.71156365949856 3.28076458677052 2.59979625578436 2.59979625578436 2.59979625578436 3.2415469443954 3.19993551182426 2.59979625578436 3.47965226843891 2.59979625578436 3.89725386825431 3.46674342597601 2.59979625578436 2.59979625578436 2.59979625578436 5.30294739820041 3.43507825794058 2.59979625578436 3.10140652150073 2.59979625578436 3.89363607006768 3.43303792983199 2.59979625578436 2.59979625578436 3.53345212500998 3.91499129690811 2.59979625578436 3.0755768791799 3.41089451088101 4.04227940394034 3.66764047737369 3.50086039765109 2.59979625578436 2.59979625578436 3.12551148095829 3.76598262200036 3.07142817417063 2.59979625578436 2.59979625578436 2.59979625578436 3.62020523057581 2.59979625578436 2.59979625578436 3.19560163765469 2.59979625578436 4.28981356904726 3.41079602512175 2.59979625578436 2.59979625578436 3.13091120944092 2.59979625578436 4.20674458808463 3.54399020599517 2.59979625578436 3.04596543434785 2.59979625578436 4.03676928184094 2.59979625578436 2.59979625578436 2.59979625578436 2.59979625578436 4.58837719610483 2.59979625578436 2.59979625578436 2.59979625578436 2.59979625578436 2.59979625578436 2.59979625578436 2.59979625578436 2.59979625578436 3.05152976655718 3.13327665589051 2.59979625578436 3.2027230823485 3.43651712881194 4.09398971092977 4.14727546107094 2.59979625578436 3.32965303865418 2.59979625578436 2.59979625578436 3.79223580108878 2.59979625578436 2.59979625578436 2.59979625578436 3.10694865309437 3.69556101711605 3.32871826849192 3.11486485550114 3.3372256094953 3.11545540883735 3.13896247932804 2.59979625578436 3.29891955515538 3.04736748769776 2.59979625578436 3.96146785799022 3.56844582822542 2.59979625578436 2.59979625578436 3.21993074199792 3.62112234937258 2.59979625578436 2.59979625578436 3.09661102337773 3.21395286454123 2.59979625578436 2.59979625578436 2.59979625578436 2.59979625578436 2.59979625578436 3.67600796720758 3.18881389019315 2.59979625578436 3.4978365852273 3.56736478650805 3.63587797056122 2.59979625578436 2.59979625578436 2.59979625578436 3.12386348523869 3.14192697751166 3.47289612489842 2.59979625578436 3.62020516977015 2.59979625578436 4.58393265031517 2.59979625578436 2.59979625578436 2.59979625578436 3.20381007552223 3.2962608485763 2.59979625578436 3.11591032459858 2.59979625578436 3.00173983477685 4.32045571755676 2.59979625578436 2.59979625578436 2.59979625578436 2.96285904255512 3.73992534073594 3.4492382492155 3.02196137564689 2.59979625578436 3.11225860773288 2.59979625578436 2.59979625578436 2.59979625578436 2.59979625578436 2.59979625578436 2.59979625578436 2.59979625578436 2.59979625578436 2.59979625578436 2.59979625578436 2.59979625578436 4.08372120898946 2.59979625578436 3.23796702278507 2.59979625578436 2.59979625578436 2.59979625578436 2.59979625578436 2.59979625578436 3.18542993688362 3.04710913781508 2.59979625578436 2.59979625578436 2.59979625578436 2.59979625578436 2.59979625578436 3.90720832049848 2.59979625578436 2.59979625578436 2.59979625578436 2.59979625578436 3.61072093684214 3.54285352533004 2.59979625578436 2.59979625578436 2.59979625578436 3.54482528760931 2.59979625578436 2.59979625578436 2.59979625578436 2.59979625578436 2.59979625578436 3.60798097877415 2.59979625578436 3.14237529736743 2.59979625578436 2.59979625578436 2.59979625578436 2.59979625578436 2.59979625578436 2.59979625578436 3.91016354464085 2.59979625578436 2.59979625578436 3.0945433916009 2.59979625578436 3.21867299731733 2.59979625578436 2.59979625578436 2.59979625578436 2.59979625578436 2.59979625578436 2.59979625578436 2.59979625578436 2.59979625578436 2.59979625578436 3.86318106408786 2.59979625578436 2.59979625578436 2.59979625578436 2.59979625578436 4.15904493162123 2.59979625578436 2.59979625578436 2.59979625578436 2.59979625578436 3.34910464508202 2.59979625578436 2.59979625578436 3.20516644634206 2.59979625578436 3.7341416335537 2.59979625578436 2.59979625578436 2.59979625578436 2.59979625578436 3.44859642076762 2.59979625578436 2.59979625578436 2.59979625578436 2.59979625578436 3.49341508298152 2.59979625578436 2.59979625578436 2.59979625578436 2.59979625578436 2.59979625578436 2.59979625578436 3.29644996195684 2.59979625578436 2.59979625578436 2.59979625578436 2.59979625578436 2.59979625578436 2.59979625578436 2.59979625578436 3.06479868293381 3.4515794909386 2.59979625578436 2.59979625578436 2.59979625578436 2.59979625578436 2.59979625578436 2.59979625578436 3.07631577613061 3.28670441964339 2.59979625578436 3.14315768447763 2.59979625578436 2.59979625578436 2.59979625578436 3.19378284176863 2.59979625578436 2.59979625578436 2.59979625578436 2.59979625578436 2.59979625578436 3.11619863125283 2.59979625578436 2.59979625578436 2.59979625578436 2.59979625578436 4.39963133457027 2.59979625578436 2.59979625578436 2.59979625578436 3.9312399709541 4.00553713877279 2.59979625578436 2.59979625578436 2.59979625578436 3.2500535295445 4.4541781631331 3.23503948447659 2.59979625578436 2.59979625578436 2.59979625578436 3.49126360448332 3.71512645345224 2.59979625578436 2.59979625578436 2.59979625578436 2.59979625578436 2.59979625578436 2.59979625578436 2.59979625578436 2.59979625578436 3.8118110995591 2.59979625578436 2.59979625578436 2.59979625578436 2.59979625578436 2.59979625578436 2.59979625578436 2.59979625578436 2.59979625578436 2.59979625578436 2.59979625578436 2.59979625578436 2.59979625578436 2.59979625578436 2.59979625578436 3.20730882339491 2.59979625578436 2.59979625578436 2.59979625578436 2.59979625578436 2.59979625578436 2.59979625578436 2.59979625578436 2.59979625578436 2.59979625578436 2.59979625578436 3.1167432246131 2.59979625578436 2.59979625578436 2.59979625578436 3.27693951010367 2.59979625578436 2.59979625578436
Manes.16G074300.v6.1 8.84316525707275 7.02654527091009 6.77094613333544 8.44187828105737 6.90510290327204 9.31177371323404 8.29268267848297 8.17379792217078 8.32013676753436 7.57521809755916 8.53368570797191 7.62133589307773 7.89069566896529 8.2373192804956 7.24645353239744 9.33244373551085 8.81717536017679 8.25683119931573 7.82292399485087 6.35088854988706 9.33233275475824 9.09457829647012 7.5318785540589 9.10865758072338 7.04832711818457 8.05112193162159 8.7488791671865 10.8717855353997 9.13610581744297 7.54752963773345 8.73481196988956 8.70679655547191 8.22785804027709 8.27354296308909 7.0074509974158 9.45083361738289 8.3180807113277 8.63061220700236 6.81268278445218 8.50276122386207 9.19707353759663 8.38900503096899 7.61123473243525 7.99094145097308 7.02706034493123 8.34343727231855 7.24369109294053 8.89405845402543 6.6306556374112 8.46441988962543 8.50480879953565 8.40644256169915 7.0003486472726 7.33055539297709 6.96406832260366 9.07069591615968 8.11890354142744 7.94600542791616 8.27409120714605 7.93369165616071 7.22713423832299 7.47810615235592 7.07704254575797 7.97431623728374 5.96432358891703 7.81066492444894 6.78029640188858 8.4325247481504 8.39516507962892 7.31755345506801 8.0086889367512 8.25244294526085 6.74203111809425 8.13608376107665 7.52430726130554 8.88425866197059 8.64534493844544 8.82612499553406 8.03730545544604 7.29113038513929 7.70358561277811 8.23232838941544 6.82523992260697 8.17409127843334 5.60540659164183 7.10936981045739 6.69168772607511 7.36826552020904 7.8523673916717 6.89784998823765 7.92009104268741 8.39033769134943 7.49355972674065 8.31389045793776 6.50522654805199 9.16606038446476 6.98489730019605 8.41948797969908 7.03978402332648 7.80438937350232 7.7896453193095 8.38758384717068 7.96634125007641 7.25770728932046 7.27937825744538 9.19096257325723 7.75953394069054 8.21383077098083 8.20033088216035 6.90033300861432 7.49292267922206 8.29099221538768 8.31294708641727 6.90809559248532 8.17562160087717 6.91076870282055 9.7923555582284 8.39809030514427 8.07133168354584 7.96782178781259 8.29477928694679 8.77272904857564 8.29641426045055 6.85946881602051 8.0192598137989 7.67080083795037 8.26100808340726 8.73584315878643 7.41219226886551 8.90907818009244 7.78100446350599 8.4966103502132 7.47239745537622 8.04852158109389 8.35226831213656 7.52033890537801 9.60958831581122 8.08224154106598 8.69037297533712 8.37179123031757 9.33223096895046 9.53562056671313 7.95982017498254 7.84213452904499 6.72662573771813 5.9690027860933 8.31459814662029 8.23706935420226 8.00302283473958 6.99041309310999 7.69603660476012 8.4523304943168 8.06411788184881 7.73603556588833 8.97698671628374 8.63378661690155 8.16208701179374 8.12028052563694 7.79639456142085 8.40214533556731 8.07576856165885 8.11543594851019 7.70445683232013 7.24576654195506 7.3130411720204 7.94501497934339 9.47744999555852 8.41522049065989 8.15816518238053 6.93434040582996 7.15636324502852 8.47642880050039 7.40477650209136 7.1125052283676 7.32619374760002 6.95602501785656 8.06877107269884 8.24512276162819 7.80278118508333 7.3090586589855 6.32732314025499 7.9052892809699 8.36920020167635 7.32148067208536 8.09454102634988 7.31139860659087 8.83355474554645 7.94128049729379 7.29219654552634 8.25213560626802 6.28008398306493 7.26605020850717 9.47460164230193 8.0820033282335 8.01366041837369 8.15896586692654 8.91291835320903 10.1931328500562 8.2366390557034 7.72167145629606 8.93481047773394 8.22107848660011 10.2161908407005 8.87215054349215 7.9689304137485 8.74836285863208 8.41377442838725 9.8927193119996 8.45387188173089 7.89319034825922 8.06874506144207 8.61200936979792 10.2756150350205 8.51359767203846 9.13885747543143 7.66936307672909 7.45971021358206 9.5200213242406 7.92129170063372 8.8645670085618 7.59093682767669 8.08084866822734 9.69588668966508 8.22435809099999 8.78467739230699 8.08822682599017 8.14332550898309 10.1960857662399 7.86012558711606 7.63758394968427 7.79282652058458 8.60611239298897 9.26339643412458 7.7248481673332 8.15731206905038 8.32653693572273 8.07876163800635 8.35234356613051 7.74997652073409 7.80379768892614 7.641816071918 7.95904030028242 8.87035452948686 7.16220690760057 8.12211383671849 8.14361486256433 7.73829696309074 8.62527643700123 7.54363286564101 8.01566911698903 7.4762891191119 8.05128305584573 8.31728268351959 7.41328790798037 8.00930191948477 8.46840516761641 7.90356943290646 8.12578085826725 7.4670186618552 8.05981342724762 7.21155980552667 7.78192032127167 8.97374368125277 7.82116629379629 8.83008538831848 7.7909070575768 7.78455251820037 8.87541492381961 7.90317251089912 8.11686337695513 8.62518938075714 8.17294790408245 8.01889129945425 7.7067829678373 7.48544423018613 7.98776160231598 7.5868503274316 9.02387170135828 9.23084043547646 7.72311178077161 8.35854728061323 8.55253545426063 8.07263832320698 9.54219505247226 8.69167460382159 7.65905207185142 9.04160285810073 7.92060490418714 8.9896839916919 7.84566116409195 7.6726304698388 8.02298752451658 8.15743836906588 9.49312514305242 7.73638479776597 8.60469288877354 8.57622419356016 8.63907128792365 9.44663922416747 7.73350565208814 7.63242139093572 8.19928183897554 8.06542731777298 9.72046579979731 7.63982064228435 7.97021400200377 9.08935561994913 8.52338971709375 8.83833655876465 8.64127710606312 8.29245349529762 8.26950652768307 7.73238202400953 9.54568839953794 7.76186707494996 7.50545557368615 7.92321755535374 8.30992326865944 10.0248347838337 7.75593411257207 8.74080476133183 7.86015107068579 7.93316181046682 9.13363784481404 7.79231212090751 8.07185722382602 8.31522988221941 7.90010290425313 9.18563170009635 8.01344200245581 9.264005361405 7.79507173339822 7.71836399231082 10.0864756395173 8.11502696570193 8.67045708741705 7.82807800102978 8.26461454765275 9.14293996322557 9.0403290386095 9.51654345710618 8.8897105566996 8.40159823240477 9.34654157171861 9.0511522963787 8.61846295030961 8.584354290313 8.35587348241326 9.76764134340499 8.81208340212633 8.22958817206148 8.14131153692048 8.13671945832419 9.8573978419073 8.76434724085846 8.98092419426261 8.73066761066733 8.98225882868762 8.99051276916828 8.25107730375596 7.80655971979322 9.02602893870108 8.85308027726121 8.80791681114179 8.7489113388287 8.99062370201496 9.0199994248931 8.19153491994097 9.30556462181699 8.37857638649349 8.22177195941789 8.1644955765011 8.61739042716444 8.23581058609808 9.90160096169635 9.15348066075398 8.40448726919623 8.7159893067527 8.83703606249425 9.73170705703801 8.20779965363678 7.81333158859549 9.14358996417605 9.03624136653538 10.2680864563895 8.57193141574034 9.13832922512728 8.21951826569205 7.63721086503847 8.52648680604024 8.50860141549541 8.86578017886682 8.77100074929554 8.15261438260329 9.76424374210572 9.14107360822351 8.39300168287255 8.11384010425536 7.88597643432375 9.98498186415237 9.02331409164278 8.31735391314819 8.22071298997472 7.86606320187007 10.3749048451911 9.12349230828647 9.00797626863874 8.47775822726102 9.0782099126092 9.21448551115493 8.32222314565274 8.09822820551971 7.86020151996544 9.02981755422821 9.52320405346763 8.97941482894751 8.7962201640122 8.33759442198803 7.6967254800678 9.80633601817371 9.38747354120612 8.83297333296129 7.91146233669998 7.94577535089875 9.6870955830287 9.16011698026296 9.6781402431622 8.39655213790983 9.19393868092607 9.82319116216086 7.9107464576804 8.25002778906056 8.15279088510301 8.09321955786086 10.0806414060606 7.36653615576915 8.34623717571976 7.90729935373289 7.19616327309181 9.64109063717149 8.17784901856493 8.70481979444259 8.3273821411193 8.37127672530264 9.32556935589712 8.26136729285796 7.34917673997259 8.51585681999888 7.50069568970004 9.38954600566112 7.85154555292272 7.71475489191888 7.68240738637216 8.21219093545317 9.43992225332058 8.39807038758656 9.22416546915257 8.57180987944564 7.70071178240474 9.32470499681944 8.13238387622693 9.2644876939622 8.52220684682921 8.17310728099825 9.67344618580343 7.94765435935294 8.27740473763834 8.2398512288183 7.8836245258144 8.52723289709705 8.40198330676278 8.6883355322916 7.6578416620243 9.19889822688602 8.9020870154674 9.02756987268183 8.18661366307362 7.4278566890385 8.80234686276448 7.61626910341653 9.16745692161836 8.58729240584044 7.91413731746806 9.11156757982535 7.90615845598821 9.91685113692274 7.27823117401745 8.83079296960498 8.8712250696751 7.82134298479483 8.63304362188133 8.59222565378537 7.89039405235199 8.53797819979935 7.91869552575887 8.71880369872273 9.02289808001996 8.46375972045297 9.1741333366642 9.86631099533032 9.72401407672209 9.13574799517266 10.171890559189 8.34914009499323 8.81638848224087 9.73889385571455 8.95376082434197 8.52553115951192 9.1760902962413 7.51284485079458 9.21394649660045 8.44580372249411 8.0273042237812 8.20712980670185 7.44857768539953 9.66521092920619 8.39010542334913 8.64324636096933 8.7305583824051 8.41006601531874 10.3161726913921 8.7759353947301 8.47838693701281 8.35607405051307 8.36773926249886 9.65165173117408 8.4996887762543 9.00382713157236 8.40717582818536 8.97993426133941 9.41162670033507 8.73628642852572 8.80986767029271 8.29080946599398 8.21849152620809 8.69075158272099 8.49714677393235 7.73410265274869 9.17412436146384 9.32151610995339 8.93539637849578 8.48922806698828 7.84753216092509 8.16267885749718 8.82039274811012 8.94250162253093 8.65827141838081 8.30100800721892 8.34590686448368 8.06034824478598 8.92788574807112 8.65524409824024 7.76745566701063 8.90526005747984 6.87487425550961 7.60463884859588 8.35449355019334 7.77110836174089 8.14695180705124 6.84168942009946 8.7601331151075 8.00366697682677 7.2982056577675 8.66331473000753 7.64469697503235 7.77121674255636 8.90073438753778 8.61020179925466 9.16851354669872 9.2237989547079 7.74241893680197 8.80189432971366 7.42922537432772 8.38774804807266 6.76109435139369 8.08945701804409 8.05167879379537 7.05620455691082 6.73994140456693 8.52055447744354 7.77109741897047 8.6005955055352 7.63507266118548 7.1361057212606 7.84802022895931 8.65003001135431 8.43663548163896 6.98032894545393 8.78998272310057 7.35619045135812 6.90598375971895 8.35583018105266 8.03970203648681 8.23226312517385 7.73543115551484 8.23854728674908 7.77816979975602 9.06499636823394 8.39518215566928 8.06480322480279 9.41956935439963 8.82229805179042 8.44653308854087 8.07068190677099 6.92405826077139 6.22517875671617 9.2796888836059 8.72642573572308 7.64656381780156 7.93288905892421 7.64380758490675 9.41626617629059 8.64013614992561 8.35066596655076 8.17643593775062 7.41985433478957 9.89611468287345 8.25579126407837 8.30941685351493 9.18959436000012 7.90343993083845 8.61289247464712 8.69763661282253 9.61752404399233 9.04906226257723 8.12865206226278 7.18955942456894 8.45347966474545 7.84612724241396 7.33825055727474 8.23886659982218 8.13525771245228 8.01454350214014 7.11888154196412 9.02865359526628 7.45054557795987 9.9732734793094 8.53345172348204 7.61437286263485 8.62882411210592 8.21200198884593 7.68519056673857 8.67452680250363 7.418406777882 8.33942995470604 6.98397212298754 7.58932573168712 8.0957176133849 8.20660716143343 8.66011909407029 7.53057099507022 8.82054969809812 7.49734189911571 7.66084602748387 8.97440411639114 7.11232744074831 9.40341736670099 7.02462233207882 6.89896859662283 9.40168798244017 5.99334024802134 8.96035074317639 8.020375659257 8.40200510992161 8.45740074864423 8.54290569961942 7.25171754610234 9.72984855336535 6.96153262730234 7.65765449631719 7.73500046339621 8.10432584346065 7.20551909824133 7.21420089480425 7.84853216061826 8.47454527033123 8.44111830470402 8.6682325666924 8.89084352582379 8.97270276412628 7.0302832575727 8.46742823404512 9.27934032630034 9.07121609521619 7.29700083922548 8.29831305515215 2.59979625578436 10.7353126751215 8.22549492962927 10.4896623983833 7.02991114511569 8.44117194441332 9.2990241759328 9.19541844564924 8.701908178578 8.72582041611192 8.17156039597539 9.63764763620808 8.51193862881793 7.32270167082843 8.07338102234386 8.95194014603823 9.14190657781795 8.23582624086459 7.94549220817052 9.99228228332572 8.93432283993675 9.79895008242754 9.03508546623842 8.35873236257632 8.67589223005206 9.61409393742302 9.45247116953306 8.65980073364677 8.64910243870388 8.30847520167541 7.38409025382795 8.19212336305782 8.66887753611192 8.06972808650623 8.07428119495646 7.36072470193846 8.61706910761839 8.92425889015471 8.8301930018844 8.62855833521612 9.13140913943398 8.33453584652306 8.26966388562017 9.64784771699261 6.59252784107691 7.59466468472981 9.47644836091735 7.4636761736006 8.85181430340762 6.79541972647855 6.95625349077251 8.02485633220985 8.56810707448585 8.25407013278339 8.47433520048928 8.08887704473694 9.50581634598984 7.99540643798061 8.37163834567182 6.25358577805191 7.43863774975985 8.55728476810274 8.1059438903614 7.58158477849349 6.59103105883897 7.89806004127023 8.84224977440642 9.0414001851657 7.54327679217994 7.78175354265985 9.3549404354214 7.61422675105052
Manes.16G074400.v6.1 7.24079076522115 7.53934868565958 7.02174822635597 7.33511111871009 7.91478955182377 7.14060770232067 7.32122256325403 7.36381266723484 8.02625534439838 7.25565768669548 6.72286378767511 7.36945296682758 7.01854609928894 7.89372702475205 7.11664413774795 6.88844693042733 6.82658826463315 7.27027020329846 8.24718408976827 7.03358567300489 6.51990333472339 6.79856687648625 7.05937987455597 7.79473341509683 7.28522837954701 6.69296096779593 7.11008931325262 5.6375977784354 7.53937563644411 6.84649211382465 6.7912949048155 6.456036077729 6.61888822063477 7.23003246485266 7.66838830619786 6.82082178928619 7.37043791302608 7.09783274136746 7.4995105803093 6.75164068937601 7.04985484143462 7.26883636520855 7.02004982258687 9.39328237765705 7.10695584434958 7.37182997158385 7.07834825324293 6.93138566223478 7.90922364447483 7.28575882126545 7.13433135224999 7.45052885821079 7.59685698191555 7.40155118755847 7.70483768655568 6.96880777292102 7.27221615382836 7.06853430064075 7.60697837946551 7.14880837370985 7.99966680357261 7.40040305908163 7.57756789336104 6.32364397525139 7.33872777764339 7.85461891816076 7.31799098500541 7.05548224076498 7.54725011175746 7.00429243020202 7.22760046144118 7.00147522509759 8.2786690845479 7.68973152796202 7.81148295210012 7.09596057855629 7.35490235824792 7.20066248479201 7.53700095539921 7.60700064466257 7.33687601402581 7.70305898574303 6.86215345232082 7.53097507202645 7.44799715084345 7.72986881814158 8.12993848415635 7.69366410305289 7.66333214240308 7.78997399075266 7.76263542915352 7.4066825673767 6.73787606951507 7.21883602888207 7.41062436086895 8.20983644907669 7.64563952835149 7.04831418681446 7.61791821510635 7.14025328722749 7.24456567412614 7.11135277180731 7.42780143185734 7.11083306822848 7.48616720744387 7.30334222227461 6.77680354923281 7.44127039644384 6.87945957213218 8.03669507356259 7.43915338921684 7.28449317863252 7.3444679021495 7.96058625122422 7.02921040017765 7.80440988252669 7.57376780523318 7.87312259977371 7.34320803758807 7.79475833996646 6.86942371799408 7.0685689888093 7.09542676844498 8.32435261989377 7.53981128091401 7.26525808978075 7.23078570433042 7.1357678047625 8.24051997445717 7.91811324826557 6.44849755990528 7.94308960861866 7.26295409624783 7.94920824843909 8.13224161788905 7.83548823636278 7.77561254017244 6.99253177891169 7.02276301033904 7.69231137602074 7.38248092013429 7.54349433820444 7.10065160109555 7.28678948624186 8.09825297914817 7.98763416417819 7.83854876903156 7.57472027752081 7.51451213600831 8.03252886730749 8.18286803458198 7.37280516719182 7.61772250202885 7.24737910260147 8.15999390352552 7.50451757893103 6.91168426859629 6.99339918604739 7.44144434005763 7.70922811212184 7.58946349395348 7.48007492392593 7.16509461126622 7.48479419493691 7.85317277925345 6.62460135966329 8.0064324076313 6.86436822845281 6.05100434830062 7.92427680707356 8.058658106821 7.71048843722716 7.92960446576972 7.25697982718183 7.67052542957722 7.81910027999216 7.80329216746103 7.50244011699783 7.45535598205837 2.59979625578436 7.72770141996981 7.08839995288908 7.64693975197536 7.76125476089814 8.49517312879574 7.78898600186025 7.59269361661355 7.57856518983179 7.9453787335288 7.71019459034356 7.61823360850139 7.4719376821827 7.76397001029049 7.3037788753093 7.48178822087847 8.27170643368502 8.18418417418671 7.41741217309353 7.5906278097185 7.37410580297786 8.00273089234063 7.81378317227708 7.10901544766033 7.22044960627604 7.43940545064949 8.01203421108457 8.10505253292664 7.40678207747385 7.52001022047846 6.92417551025431 8.00465985256871 7.90678912023539 7.35184701801275 7.08023430958051 6.98489115150686 7.32345257720694 7.12676018699834 7.5316234633409 7.44353261059466 7.17412518338753 7.7733146796759 7.36998467078583 7.31960341108034 7.11939612712195 7.51663542599199 7.99599654187353 7.29399232543814 7.30253230362426 8.04355648376825 6.9476542489007 7.95418328649864 7.08530976386066 7.86393796037719 7.79048609769598 7.42104257010184 7.61854411956372 7.42827360405264 6.72083320072527 7.34258579218546 7.49646351144557 7.56901580925041 7.08047045850168 7.06561841028713 6.9842659819833 7.3276973752207 7.50454401961111 7.23617509490265 7.00887888768424 7.43466913890746 7.1386084043969 6.90057050639137 6.39028995068689 6.90322134316938 7.1129864234995 7.35464168046405 7.19360955754232 6.97234994017089 7.4271336981411 6.87205197407889 7.4235914763175 7.90929747042243 7.37858992758345 6.6565734746805 7.3489387945438 7.40695871619558 7.86539285329972 7.24762712065258 6.63215403370468 7.01967998560046 6.75578189709589 7.43421938613914 7.17777283280708 6.69111244537985 7.27603610640243 7.17267690577792 7.25293923884207 7.3547588055571 2.59979625578436 8.46308160049967 7.26855423798568 7.38118986910234 7.54286859823315 8.09786197989923 7.85851958090134 7.3228770769939 7.13357090798087 8.02074376404671 7.92476990121035 7.11401736522555 7.44821838940813 7.6444710099332 7.89063382350003 7.3039640554892 7.49725947608866 7.19868491247688 7.29412336080193 9.41054692196051 7.46773680389811 6.81017503072905 7.61431243407502 7.22319545908721 7.74088369245991 7.19458034899303 7.41548151288517 6.70194404428563 6.76318237460062 7.30973841887587 6.6720333371512 7.17299632790714 6.88345000510051 7.21669972885349 8.02574781999077 7.09279346289735 7.02086964535711 7.1455945117123 7.67266999616823 7.62316444708397 7.22664511889289 7.63032319704517 7.72355449904535 7.1753115758067 7.87041016540549 7.08203566087782 7.35690410250999 7.51972622674368 7.58068918769723 8.01466111785441 7.66547433757524 6.99302010944884 6.98312012060328 7.30976555295107 6.48240837845031 8.89349970289119 7.40352503460823 6.80096316806302 7.66944197201008 7.49435877556638 7.52725427930042 7.65454225767849 7.07597529674772 7.21761652678992 7.58274061779564 7.15306620171552 7.70250831809041 6.75108348583386 7.79740522573903 7.95566634525852 7.16414889686968 7.43642070692551 6.88039997622656 7.1285803908232 7.36741116244426 7.45324982144083 7.76062856870102 7.11889986265072 6.96651317579946 7.78354443452866 7.26269085622623 7.40935443088928 7.20673142830451 6.40253031263162 7.56322651174958 6.25070117779194 7.49372255288983 7.66867252330187 7.40479423919182 7.43015275249171 7.39373427537215 7.14295331892128 7.77290997255045 6.98869182641317 7.49918589864939 6.93826279718601 7.23335011116097 6.63409625511817 7.14332569565673 7.29598272869643 7.77930131582451 7.37067227811821 6.86402257548982 7.78349346435206 7.21709338248319 6.98230068204974 7.95672774455336 7.20499595322651 7.33635264562085 6.97182113737221 7.7129740663579 7.05377559787769 6.86406346982575 7.02338762470983 7.24525517345094 7.44105208078627 8.39447573230503 7.44378692133684 8.69671248262781 8.02117044582769 7.38026816733155 7.56099740508774 6.97824558561091 7.46794810476353 6.53447655432757 8.89610204755545 7.16430644775134 7.74452073291506 7.7017739089832 7.17173952389825 8.15266910779397 7.27547540150971 7.4228280756007 7.38023032606387 7.41872125713614 7.69566059377711 7.69433223187018 6.84333015609181 7.21818979394573 7.05570412830484 7.40090131684654 6.82403973580934 6.53677073320363 7.57560058027599 7.31707428635661 8.87536992924631 6.70932401775597 8.24573319665676 8.15312792023471 8.20719781311278 7.75625745260168 8.02204824010687 7.47302623215037 6.92026464064842 6.57684996335756 8.12933758708472 7.19625216512303 7.68814039689571 7.28808001266034 7.92057919072669 8.37220776578759 8.12640499973108 8.01337278100548 8.12907042676633 6.5796333914967 8.1621713083181 7.36374355308631 7.5547933657057 7.45987054348211 7.64309474279701 7.93726619019745 7.99140213020977 7.66922641158335 7.16654622467435 7.01861738519313 9.1530529244099 6.95637494950473 7.28386712664761 6.62367127978107 7.55251438824698 7.75703026662091 7.34193765900831 7.38443300655088 7.32435565197152 6.98968201756229 7.13356485515539 7.44382985146216 7.51264596387023 6.9048537676114 7.02327096351639 7.72935982267492 7.02055642000098 8.03617529887742 7.39808039407257 7.58048071249122 7.36204888622488 7.27645352127223 7.42999613302009 7.65673221877916 6.53858719592184 7.45125437496909 7.66135153899796 7.61626910341653 7.23972504113621 7.84363849894986 6.98723751596035 8.08388125515076 7.61563679151682 6.8509088641312 6.3811581025713 7.10324928165712 8.0004051098182 7.37436709942216 6.7824536947074 7.32583858734263 7.44541674650301 7.3016924757458 7.68000332300065 6.59410099562791 7.19742603830361 7.22435581897125 7.473861953551 7.12740634173814 7.25677095024912 7.43182304538752 7.47803342962665 7.5930439233834 7.23881861137428 6.43993308416495 7.23133054755951 6.87052141202547 7.52047417962954 7.92335465508709 6.60952972169377 7.32190683445369 7.40288854497798 7.63423646554854 6.82965446520495 7.19845368041685 7.75904355631016 7.28849824871018 7.60340453432814 6.69345538403602 7.34656114401711 7.04391626940419 7.12153074840045 8.5473903997451 6.65866559523336 6.81761446662069 7.00816616300492 6.65793421302412 7.45652774415282 6.99158744760734 6.30337759587473 7.17703639202457 6.52375956647697 7.34018919172237 6.61196266909039 7.13418230969866 6.96612498107763 7.33903660062397 7.36869276461215 7.28538533702838 6.92247688007169 7.23081273838843 7.72042350551515 7.7102887137139 7.03189654906259 7.10363906537378 6.54116283403033 7.46746443234454 7.00383119869542 7.20014905646558 9.08757642286691 7.02197542198147 7.435473102545 8.33600267555441 8.12332323101614 7.05948547530761 7.77999768268165 7.64695926659133 9.72699098186304 7.47595405547126 6.61620294829311 7.23468165285831 7.31406112725003 7.39290568136075 7.54786756042872 7.73269951287482 7.57777188499467 7.57936878994378 7.07498197479464 8.6839873705612 8.23638598136487 7.66805554290048 8.79842740837015 7.76588494814201 9.67068817972264 8.17355803177577 7.30084522693394 9.0353871765333 7.82669615148127 8.71335289860794 8.4794025528682 6.96761758887413 7.77683390071543 7.64368131720289 8.36067711637176 7.16439485925258 7.36352698706456 7.19535354437948 7.68511403334365 8.19472639428135 8.00286280941002 7.38729400509266 7.75278784980797 6.72173669164384 9.98375461850924 8.82520491955003 7.89773920944107 7.86741575997181 7.7849419349171 9.58889962597328 7.65533979703539 7.5424940695442 7.91762362721336 7.03194344991481 8.6669987737623 7.95327129242593 7.48376085243276 8.41087527331147 7.33860185243517 8.72609335791891 8.35756370872485 6.92686626672782 7.24375446843577 7.7677754823415 8.41891541956366 7.43446885116148 7.03012265566574 7.9091227273677 6.80541763614664 7.88784218985906 7.91296547716952 7.68338506781443 7.71869297918043 7.7037071191072 8.33766897907212 8.30689963576399 8.36125978858036 8.74379960796717 7.94954514490108 8.33025311099964 7.08937430573395 7.10696890011699 8.3799104935694 7.28208250146141 8.32544716958427 7.2313576961793 9.24335819695435 8.65094327801753 7.61437286263485 7.7285535596242 7.84651182752608 7.51300490973834 8.45323798387792 7.50183268455549 8.10531798470911 8.09950867901662 7.89348305531162 7.88038128711022 7.30018352797079 9.99709593479334 8.10339495393895 7.41812039941536 7.91350700254643 7.13677887647822 8.12815452891727 9.02744845813586 8.02599334268739 7.02462233207882 7.46541714527847 8.27119834641518 8.27583892336031 8.07118718327603 7.3702543540846 7.13323849631987 7.22990299575168 7.84863230920914 7.64397753202267 7.46542294368328 8.73351931024138 7.50015468228978 8.43834882731467 7.78713537227001 7.28330826117738 8.26295157068324 7.7282594058948 8.21057356076206 7.53886850116356 7.32315464155929 7.075276584216 7.31604702033099 9.06266830292427 7.45979797737024 7.43811216795606 7.38672045116883 7.16583408668465 8.15587513750862 8.29516526924576 7.61852926178777 7.42227970722944 7.07499716514156 9.20280491842242 8.00920958840433 7.67117916825333 7.07718851903471 7.29574057602319 7.77610013493699 7.53598914938282 7.46184795146466 7.45886245086325 8.18940514202531 7.76938740214325 7.74909534823949 8.02852877478792 7.90693753251573 8.02440053851186 8.62153436932694 7.55534983620083 7.58936408132321 7.10043342499154 6.83137218399025 8.32987033230785 7.90031088489792 7.29196825245542 7.48204099770136 7.35931024709406 7.14647301574109 8.99926256781131 7.24051890880264 7.59188541773691 7.09282300374713 7.96006113724789 7.57585790650341 7.56791669511291 6.90668988695631 7.63783481942322 8.83184240275514 8.06183196978452 6.53486610838502 7.18438970003306 7.04203251798649 10.1538552804579 7.10384442238107 7.74369730193362 7.781337075596 8.59622484969351 8.43921546938082 7.68404900315094 7.604348275004 7.601613562896 7.45572885458913 8.03832602258802 7.50878579748653 6.91331567787755 8.19751212318278 7.46405723845431 9.88174185410483 7.88881563500231 6.56501823881004 7.5236002010097 7.70652763530799 10.6787727764397 8.53125175283272 7.73091389186766 7.10852116924294 8.0909326018153 8.951002599893 8.37453697918963 8.31095929073693
Manes.16G074500.v6.1 3.67536698515891 3.70064765159346 3.45191887297824 4.11421039057105 4.75818152576086 3.15536754223307 3.15816018115106 3.11445218865464 3.68641773527526 3.263295019147 2.59979625578436 3.04561120384308 3.11804907243019 3.44305187794855 3.31139865403928 3.38469515100924 3.35405828690082 2.59979625578436 5.03206727848914 3.52689480351742 2.59979625578436 3.25601641733816 3.34744421400159 4.89915847297038 4.24138412999339 3.29982034827609 3.93938502784833 2.59979625578436 4.56231834553539 2.59979625578436 3.56031851016587 2.59979625578436 2.59979625578436 3.43608939074294 3.534550744678 3.16878379002956 4.37249907177763 2.59979625578436 4.18178306660985 3.37524171943136 3.23201493111793 3.58930414174586 3.42762445997438 8.5207829738376 4.12322119172837 2.59979625578436 3.14070476119692 2.59979625578436 5.2813839729124 4.80756036272267 3.11136424535262 4.08955849930752 3.75398817394522 4.71810403621787 4.74975378487726 2.59979625578436 4.80046480131954 3.48202483941218 3.70500796502859 3.88849744654479 3.25634658216568 3.51922507660927 2.59979625578436 2.59979625578436 2.59979625578436 2.59979625578436 3.57192143423125 2.59979625578436 4.24672864274589 3.14104836382465 2.59979625578436 4.20458038826064 3.52011185534455 2.59979625578436 2.59979625578436 3.56363431401342 3.74671023303382 3.70556499966493 4.54675682381309 4.34097358250456 2.59979625578436 3.9726884326862 2.59979625578436 4.56331189115544 3.30853211464194 3.22543616017794 4.76286658910419 3.50982048758402 4.36857795049092 4.42142483690612 2.59979625578436 4.175317440456 3.32037428677871 4.43284373843705 2.59979625578436 4.70432087290489 3.30083189186928 3.02061995747434 4.09111010720658 3.87799114124601 3.74858817357684 3.31557217321446 3.6032494770633 3.6506059273711 2.59979625578436 3.92971836159334 3.25897070105676 3.41112097857933 2.59979625578436 2.59979625578436 3.96557275266778 2.59979625578436 3.05008182588941 3.27950361820524 5.67228931414433 4.40903198082104 2.59979625578436 4.61367710224825 2.59979625578436 4.18456821436852 4.0845396550124 3.13872541349518 3.58225755805724 2.59979625578436 4.49982505993002 4.54460051929951 2.59979625578436 4.16271700762375 2.59979625578436 4.09362941531318 3.61868305960293 2.59979625578436 3.61472060837542 2.59979625578436 2.59979625578436 3.62601013591596 2.59979625578436 3.9230630824469 3.11715769885859 4.12443202986697 2.59979625578436 2.59979625578436 3.39336865034197 3.72579040141197 3.31164659151673 3.09448431999199 3.16768203400873 3.24166522631322 4.10615589359156 2.59979625578436 4.90387630851397 2.59979625578436 3.69025959574211 4.25095135806235 4.56175461082828 3.41052235213113 2.59979625578436 2.59979625578436 3.07495913220232 3.48059009761494 4.47161875903059 2.59979625578436 3.65284149238591 3.64610360094838 4.3783892350634 3.49183502491586 2.59979625578436 3.53722900253047 2.59979625578436 3.8202779361678 3.97573545515495 2.59979625578436 3.34034589785326 3.71352709367147 4.39133413139633 3.25431612115486 2.59979625578436 4.08318979598926 3.08843871467039 2.59979625578436 4.07038688113366 3.2233869813897 3.02883382542909 3.8142730229591 5.18273395011968 3.76194308366252 3.16817936116962 3.76235768263894 4.07375190535199 3.86444963756607 3.7826380584795 3.73210332722352 3.24239127858813 3.57302481524818 3.65831923584301 4.81962450473728 4.22083620554709 2.59979625578436 4.4170250773517 3.41874749654539 4.30390898383858 4.76333693110196 3.39679534912207 3.58610308529756 4.01103896802701 5.57702846563814 3.0725295882055 2.59979625578436 3.53544658893668 3.54787291335831 6.42445732475274 4.81003515010618 2.59979625578436 3.75117470822895 3.37140050762372 4.57808846991452 3.30524536803394 2.59979625578436 4.22440829113689 3.4427930809436 4.28131179024667 3.4196932705789 3.15782640238907 3.49727193506312 3.41103001416928 5.99898002790482 2.59979625578436 3.65568174542466 4.72669514704258 3.53478780931926 5.42481067959372 3.80962873585657 3.12315809278075 3.2879594338573 3.13920880252861 5.26150410806015 4.23286979632627 2.59979625578436 3.76171483623071 3.80239036811738 6.79707928751532 4.91344871220676 3.40715241739593 3.73905338952055 2.59979625578436 5.10685984067387 4.05928310922433 3.21070493893527 3.62465870022392 3.25014544349024 5.4137012730353 5.47366465181716 2.59979625578436 4.30700673531511 3.31551071989798 4.36196945155378 5.07827029939679 3.88079658635455 3.36707522615221 3.17608306896042 5.17890873704949 4.01974631285369 2.59979625578436 4.09735060513277 2.59979625578436 4.88976005057863 4.08733309607776 3.58112990203422 4.05795574569588 3.0751254337643 4.57036891602596 3.44779333810738 3.99895293395144 4.18090112150329 3.06864531641847 4.28053066058069 4.1113167925986 2.59979625578436 4.25161846552987 3.76883990120799 3.30262129821875 6.22644491293025 5.6527902410457 3.88284596492087 4.24992696834509 3.33163621273224 4.46924249311215 4.82417321586796 3.5889364573987 3.73524452583331 3.17749061347233 5.21277875307988 4.29411116576147 2.59979625578436 4.04680647161203 3.21644556534013 7.2415664488459 4.33491474629155 3.74944109507207 3.45614966072342 3.24661910325328 4.62332069599525 4.05051050385255 3.64275896432737 4.74248915892723 4.04433301292154 4.15648394899349 3.85705474077245 3.22373713132186 4.6790682773392 3.60867516167484 7.52503047197019 5.14491565350895 4.11375323641147 4.12337786434941 3.61039820947627 6.13551706579213 5.22525420620489 4.34424842228874 4.23245741815658 3.6159717350813 6.92105489196171 4.61291446546673 3.32385717853539 3.56638868567901 3.41198659639537 4.63834694276879 3.67304820873733 3.90959303116827 4.89955312177189 2.59979625578436 5.04819949691694 2.59979625578436 3.25434752792638 3.25661411864085 3.89264417556316 5.40231954572494 5.04609806640519 2.59979625578436 3.57256915919904 2.59979625578436 2.59979625578436 4.52831416524042 3.84804290290565 4.53186021227521 3.36370173476972 5.76043042290258 3.81186068293734 3.1933542419055 3.40050620406403 3.25721121744889 5.23526086342854 4.20443824473383 2.59979625578436 4.40834040911436 3.43402610613476 4.6593180930254 3.61390822800715 3.80289619999502 4.41567923007383 3.58139977578277 5.79182328846355 3.22380152582246 2.59979625578436 3.45536050003636 3.27934697100873 5.09152882421843 5.15393386580981 3.38416193941179 4.55726130322989 3.34487133408656 5.44709849171897 5.0196571901214 4.45964435927867 4.36784157701945 3.33727037408052 3.29914297901095 4.83933524799851 4.51241665733803 3.29707522516397 5.64124593507426 3.27254675750307 3.4076023698681 3.60767739904696 4.0263835287223 3.59257682574812 3.44198007858204 4.68917482556339 4.80761438523779 3.12273955512324 4.22735679182724 2.59979625578436 4.50177289683727 2.59979625578436 3.54359859920675 2.59979625578436 3.51159020852859 3.89192765722892 3.44073658393479 3.25797369082606 3.27667244084487 3.54039886021135 6.1872911835023 5.05089951276646 2.59979625578436 3.66283084291592 3.22344610197473 6.17898794672641 5.09136154385233 3.6698074420928 3.54002058805831 3.8970849673599 5.71691935289648 5.11476375779667 3.8866168499337 4.36026219242383 3.8782200087698 5.09034719469054 4.77736060558198 4.26496661200365 3.37279228920747 3.52010982756662 5.77989720229497 4.07195498164782 3.04948717202689 3.75272400586493 3.91899542445773 5.46652938986485 3.19993551182426 3.32153583160461 4.61952493701222 3.04792100866332 6.35388540792172 4.62857636985848 3.79222420763822 5.01379808151752 4.01736155786525 6.56626056603396 5.3387180893012 3.53217560437302 4.12237756637152 4.22842747536237 5.82373956203787 4.71809397160983 3.9676398053431 4.53638961990569 3.73391719046449 5.0260267839081 5.06987449001038 3.53900214202384 4.33158494987306 3.64012051987376 7.87283650790695 3.99300302654404 3.5181177796101 3.61979586901477 3.12551148095829 4.37933310838633 4.42820839796355 3.90140391468096 4.48693271204573 2.59979625578436 5.20732683474818 3.98842016332399 3.62936557031371 4.66426522719269 2.59979625578436 6.33541080581339 4.1041805873074 2.59979625578436 3.19855137885276 3.86698645270284 3.01490231394773 5.00852165908514 5.35118709370579 2.59979625578436 3.82924657268428 2.59979625578436 3.58962165796024 4.83571763048487 3.41253877880521 4.20453649528686 2.59979625578436 5.14208962491094 3.44677671125314 2.59979625578436 2.59979625578436 2.59979625578436 4.84482529626464 3.83118067244782 3.55071511297521 3.58311592753866 3.37602505743054 5.21429338827246 3.99708007539002 2.59979625578436 3.43651712881194 3.37150153489142 4.05522122960413 3.77700890312273 2.59979625578436 2.59979625578436 2.59979625578436 4.24411628835274 4.39351316490918 3.1505585915272 3.20229976147952 3.46951039942522 3.96759200043327 3.83749137434024 3.61437619789413 3.3372256094953 3.6155055741188 5.87303175721026 4.43001441737251 2.59979625578436 4.03079440494347 3.09168813019347 3.96146785799022 3.94615840815916 3.09055428047105 3.51765059569321 3.21993074199792 5.85649488456325 4.01457748751644 2.59979625578436 4.10888980584432 3.21395286454123 4.47733489826703 4.98930219523815 3.93904697331096 4.29312012428357 2.59979625578436 4.00100422223671 4.43969622920129 2.59979625578436 3.63146421946987 3.77443947247914 5.08243502631156 4.41397246034523 2.59979625578436 4.265657248395 3.49793255112151 4.15880439107754 3.57239373537881 3.41331573344294 3.93032668239966 2.59979625578436 5.52808824165427 3.13864089446275 2.59979625578436 4.00896060634066 3.33692940409424 5.58766868358711 3.2328387430116 3.11591032459858 3.13157995423547 3.1664216170609 7.26750486359962 3.54390746209038 3.65775448958064 4.05677849293934 3.27464873090581 5.12915310395694 4.10408060422783 3.69429283629582 3.2004768242502 3.72313740150032 3.40372521807497 5.94091519390493 4.70815161200263 3.8732461473292 5.43846308275631 4.42435522986681 7.45762784007249 5.30454080577039 3.53996910997867 5.06798166164618 3.13903998395891 5.87634724405749 5.62432341294651 3.68818018210112 4.86243758968886 2.59979625578436 5.10809531194626 4.69415097488978 4.20033254357196 3.42251220363524 3.22990884353066 6.30938825714545 5.03937361426058 3.95095185850016 4.05211130470134 2.59979625578436 7.55284119800854 4.81418458684619 3.16658854311766 4.27260060679113 3.63333843188727 6.00578548945869 3.37424946298459 2.59979625578436 4.77479476006232 3.34656235891387 5.67061021334537 5.29525951567 3.23035530106182 4.73749339697024 3.8336428529929 6.75250979323616 5.99904531600279 2.59979625578436 4.66832207899897 3.92134774835942 5.48123767053696 4.56245318740377 3.80537004000326 2.59979625578436 3.62099745099714 3.91016354464085 4.24010273850454 4.31931518919259 4.03180650564226 3.22310506880101 5.82746335876066 5.62409199626745 5.34673378255592 2.59979625578436 4.5630059322309 5.27274928230711 2.59979625578436 3.39912989984874 5.64157477184737 3.13092838849174 6.8558847501753 4.74889355333648 2.59979625578436 4.33053285017535 4.40711821045092 5.37727965182724 3.40187214262271 2.59979625578436 5.15661387809233 3.23562971642821 5.45608047928225 5.73433826251608 3.60467421168305 4.75542961789682 3.45357611062151 6.67940187694125 4.64073841745067 3.70421691680118 4.27113856068339 3.1277135856963 4.23331800536036 4.24434165029672 3.41695097319566 2.59979625578436 3.14662082988331 5.43596346382878 3.83743576936294 4.93983774779483 4.33715928327187 3.79370066237209 3.01607379670363 4.56802282079859 4.40596429573426 3.31627055002502 5.54815997828359 2.59979625578436 6.47557144492677 4.19566899204502 2.59979625578436 5.24758969258177 3.95092775944155 5.27530702320576 4.14618106881104 3.11870604035815 3.92758475912141 2.59979625578436 6.48788672735077 3.97993272338895 3.07631577613061 3.67137820286387 3.53263743416576 5.38185290134613 2.59979625578436 2.59979625578436 5.43284111539091 2.59979625578436 4.79587404593374 4.32805578955518 3.2568317893317 3.17310155599223 3.53005056540587 4.47556525317421 3.71941409076848 3.21892146666363 3.61444306553731 3.96879726525581 3.86268534291012 3.86343053792784 3.35651622161544 3.94327878085016 2.59979625578436 4.65485542339702 3.53809143152737 2.59979625578436 3.4586293332224 3.39292817232686 4.27862501081541 4.96593006366991 2.59979625578436 3.82023768338981 3.25835208647746 4.59338963296484 6.57737029476212 2.59979625578436 4.14194018378867 3.15933397875847 3.50406393511715 3.73622950798864 3.30313529149927 5.33698167627615 2.59979625578436 6.19599799266709 3.29759367244079 3.56654590433154 3.76939221559305 3.12439282256448 6.74636474385829 5.25150173052871 3.3537310595367 4.36670278574688 2.59979625578436 5.95906426927299 4.1545133290249 3.8120814247525 4.53691369639324 3.08541878809132 5.7247443404824 3.8655649995876 3.23170429409391 3.78913948895055 3.06320104111917 6.60045663771635 3.47646435890152 4.02731524103126 3.56888036552917 4.03312855762679 9.18210237181814 5.33342326803375 3.13232547685039 3.75692974839097 3.34529463786093 4.7209527106153 4.0599222907504 4.81066977995146
Manes.16G074600.v6.1 3.90304917696163 2.59979625578436 3.63623345934343 4.66128356383843 3.98544613374799 3.38078536465957 3.55539340064342 4.29318702333531 4.31387293190585 3.89462144677541 3.37755019900241 3.75305814511114 4.01598277474177 4.22337503517072 3.59644953537541 3.92863505642227 3.97442481880855 3.80123086013542 4.30500120005423 4.15669568736146 4.25497613031465 4.62469494447679 4.46701567353778 4.20916292237582 3.67022745780567 2.59979625578436 4.93391252609104 2.59979625578436 4.41131441014984 4.40088637884236 2.59979625578436 5.77962071456381 3.96370742327693 3.89658382523521 4.1688283887468 3.39941693038722 5.1532840939105 3.93637030314106 3.74501690071293 5.17888647246206 3.48701286742929 3.97419662001755 4.36431903329253 5.17736881108698 4.01877022318174 3.44390932706295 4.85603281618567 3.1556293923897 3.7682858115686 4.38886036418827 3.11136424535262 5.50225974450388 4.03861825400975 5.09271359457045 3.58452961246909 3.76180760438162 5.19829968614373 3.82942853835697 5.7487576687675 2.59979625578436 3.25634658216568 3.87978480580529 3.10654593426012 2.59979625578436 4.01981419915342 3.14237346324655 4.1428625820174 3.19194094230314 4.98901164218128 3.88995473718565 3.20611898545288 5.54783159700627 3.65679556095408 4.68113159220027 2.59979625578436 2.59979625578436 4.02978486032716 3.61315024367804 5.20032135453951 3.10989770956048 3.19937689101105 5.16797937685703 3.17512532819144 4.4586149668139 3.97849953507637 3.66741940896117 4.05143689552166 3.06043028247974 3.5247063741118 3.64232470964442 3.24973940342139 4.51920321945192 4.1519139613958 4.12690001146625 2.59979625578436 3.57536345356011 3.40671103459315 4.85993842288414 4.48937483990306 5.61997513547274 4.12470558534036 3.90744287728184 4.338358238992 4.89273128249406 2.59979625578436 4.0149937546462 3.80812478579428 4.95964412770098 2.59979625578436 3.50485837076424 4.24507281774653 3.56627389150152 4.77900307531718 3.55255446331805 2.59979625578436 5.25891089829758 3.13082777262013 4.61367710224825 4.77578619279045 5.75126701220046 4.99992716547416 3.52286036160814 3.96473042717814 3.79545278377254 4.09975139848074 4.97341891066273 3.3434653761842 4.84608737413698 2.59979625578436 4.78977681543544 4.78658291950241 2.59979625578436 3.7641845072176 3.56505178574322 6.1159003933521 3.2005024480778 3.4898242940079 4.72543285870948 3.83572699616489 4.49565610283801 5.15578343528024 3.86072703377089 4.82702342594227 5.56725124313887 3.90058543834958 3.57533447128517 3.83935978020948 4.83409229973307 5.37430552462971 4.9128248976036 4.08526611010474 3.41194443992594 4.17636586104798 4.71159666637976 5.17804454867252 4.03909070342977 3.3572885702161 5.27499701481014 4.17399407644423 5.32004972238169 5.14988477498699 3.35770011063099 5.57413186240782 4.44358595375251 4.69442199385608 4.24470430342269 3.78663384676346 4.04680098673613 2.59979625578436 3.91202609380886 4.33729279121815 3.35411837759803 3.9506114186153 4.69416814351322 3.47017978033751 3.5178190463899 3.16417745732558 4.46720798962124 4.15220957500403 2.59979625578436 3.91453850042518 4.01609551585637 4.27890105363763 4.23479384659252 5.20359418158598 5.1356262835543 3.95112255391404 4.52278733217556 4.60962150433625 4.9708708214439 3.7826380584795 4.30839237059339 3.24239127858813 4.01359927356737 4.06658291671479 6.2101662233135 4.39162222600149 3.13848911460483 5.56547174810228 4.45874846901168 5.13604729390669 4.84781036807688 3.16689536194367 4.73607319611786 4.72404247348023 5.16473198778853 4.76503646952694 3.48186864689569 5.15025970782333 5.32075731732109 5.75058685078598 4.9311237766927 4.2562635021126 5.2058356720438 3.58839260699158 5.09601266119929 3.9724306003549 3.1364641154621 3.77728265014896 3.53908328774937 5.48532712861866 3.91115969666603 3.55483529680617 4.27090709893357 4.33185067394883 4.93423773241194 2.59979625578436 4.3587495466826 2.59979625578436 3.79373677732766 5.28712457201566 4.55268586251302 3.49674835093757 4.53543059756484 3.66084073289557 4.89944795279615 4.38156557253972 4.11932663603879 4.83123900576488 3.91013903503029 6.85957618809457 5.98105541959972 4.42307980795103 4.88034773430748 3.43807603486059 4.78157264737351 5.25425058268032 2.59979625578436 4.98639010247021 3.79255463593721 6.18295551100323 6.12079868547886 3.96919338609777 5.12463506339921 4.04394589704995 5.59498065251652 6.32025749464405 3.88079658635455 5.19271385003195 3.730857914079 8.36693307665834 5.48973366336569 3.43655961124501 6.01139876683438 3.98907347628489 7.11372491565002 5.97064784966308 3.17356662868593 5.57194763903486 4.11308870188567 4.86813079416788 4.73041365241294 4.08800333111195 5.75632078679247 3.63071966896614 5.52859584022765 5.14447051100678 2.59979625578436 4.25161846552987 4.786857481659 3.30262129821875 5.22028705109484 5.37903926266877 3.4551235647353 5.07063266142892 3.19944276628065 4.67147155883023 4.08385788639321 4.1905925742711 5.44498726502011 3.97201167367955 5.05183070802935 5.18610910404754 4.29948936547535 6.18824302217234 3.65250326144447 5.80050009712347 5.52028040775698 3.87727191442339 4.86754383751462 3.86351406872335 5.12841998831688 5.29182245627128 3.45735620413597 6.63489252480137 4.88700057731564 4.85726295165965 5.89609893549428 3.47556618872314 5.00236740581517 4.8776220405233 5.97825021992966 5.8167714003443 3.76550897345009 4.51553293813836 4.18232295026918 5.80736069269891 5.38854167722905 3.51092040624305 4.64597440701227 4.45549841052631 5.72394608451563 5.42353638131 2.59979625578436 4.79423568353894 4.04155669177 5.01672989679961 5.24212915300763 4.91473236433421 4.9918437453765 3.82175856716567 5.19885127650813 2.59979625578436 4.76971078940399 6.29957970493777 4.76823358024082 5.5127978948738 5.81878059490306 2.59979625578436 4.72670099217931 3.52860207380879 4.54807081784639 4.99451272737903 3.84804290290565 5.49911609993282 3.89454065588228 6.05865532197438 4.75289195431297 3.76349752466115 4.81023306231484 4.54583247116659 4.7940178060245 4.92073614050386 4.03795126405488 4.47916531704845 4.52561882532054 4.94677966869941 4.13057131165062 3.37363417613735 5.55143560984672 5.01680994664823 4.81271330771452 3.47565525924005 3.19836810956745 3.86144261009251 4.13481859119177 5.6303296339552 4.94711463029734 3.38416193941179 5.31999375339366 3.45706014466126 4.79606686924615 4.79601359005439 4.35269217309542 4.36784157701945 5.66652109026607 4.65483997991031 5.13834269841771 5.30595462617543 3.87509087820222 6.04104095384443 4.29642468583677 5.16889998390929 4.34549056655823 4.28720996198989 5.5861774877353 3.19947538049542 4.59148139820964 4.80761438523779 3.49604567278014 5.99589817082548 6.350357264757 5.29880384429187 2.59979625578436 3.80475394054181 2.59979625578436 4.07236441349148 4.57103431431334 4.90523340989676 3.52286694781948 4.68035016284079 3.67985052110231 5.36263608172142 4.66874499366527 3.83889866013239 6.23514732758696 4.07431971633366 5.91891547779382 4.48568908856235 3.14391809079161 5.07487053780295 5.34700931688926 4.65517405256835 4.73695995783563 3.25899884065111 4.46757164071695 4.73950732274379 4.67721103811894 4.77736060558198 4.26496661200365 4.8095557695845 4.36047435717245 4.89719802750272 5.10628906436677 3.83847118620097 4.45110053787636 4.87477229420321 6.78073394269479 5.2386278897127 4.61881912739662 5.16613482438897 4.8340821583359 6.53894246050751 4.72948507345007 3.79222420763822 5.10065153744204 4.5372524997041 6.11003868421678 5.64514023024105 2.59979625578436 5.68318132615796 5.24224382335063 5.86780318306535 5.03711955794128 3.79479745119525 4.88888388893041 4.04122565012221 5.07464339206868 4.44031529644625 3.41665666789317 5.27478503238569 5.20147765334502 6.11937601486891 4.9876772611585 3.77287603967699 4.7741691373924 3.94873831684893 5.43148358985151 5.025281239016 3.90140391468096 4.7529065240514 4.79629342473698 5.63945175580779 4.13891868504202 3.72312623422046 6.24044887107596 4.07060484097967 5.48150280191573 5.19724290732548 3.90620058451234 3.62276432158505 4.72931178629229 3.18485473878746 5.45464347574298 3.91321688909703 3.09151528685361 4.62409619757474 3.94059545112726 5.79118250880813 4.78799086009907 3.58892620692437 5.31020217682711 2.59979625578436 5.17935047041515 3.9527342076991 4.34168363524065 2.59979625578436 3.48788424575146 5.24770313132211 4.29530711606014 4.47951121735229 5.44209604372402 4.10222824754979 5.10998482242063 3.90012358301766 4.22952240881057 4.57677745591568 5.40395826580244 6.48165471075223 4.22404722437942 4.30558666440505 3.96499107920503 3.93481781821329 6.7378852138485 5.68712647652087 3.37410327500007 3.6289994566789 3.81245179343671 4.57200466637439 3.48797309690425 4.00782792271081 5.33443697186408 4.1617380484245 4.97799545079946 4.84999290272107 3.29891955515538 5.03400236084315 3.8664553516953 4.69013027837043 5.233648784756 3.67724799383265 5.83685853652579 4.70428532081781 4.67018244717082 5.0285572434843 4.20745817405438 5.72276380017846 4.20963365354964 4.47733489826703 3.61372050619766 4.33016117666378 5.29472874333152 3.28280950206751 4.96632434037292 4.7636564831973 3.23124158278061 5.8676885605027 5.45402442942414 5.80903948839061 4.63442388738171 3.48037588270895 5.91603052599772 5.03743461101033 5.31405802615356 5.20463583070115 3.41331573344294 6.14725131398073 3.81799429195978 5.65037979510028 3.65975892763449 5.62582106681723 5.74637384709228 4.27752496096654 5.935874657846 2.59979625578436 2.59979625578436 3.70691085949112 3.89343169435146 6.39917138292355 4.0566529633353 3.94694545506219 6.2391265114595 4.02037005342917 5.36226767540031 3.6864598314512 3.89557230081773 3.2004768242502 4.51636453819089 3.88657856018572 5.17224340719292 4.49081769130175 3.98651762349796 5.43846308275631 4.31164530834192 6.15826146018128 3.78906326114918 3.80021628716771 6.39970195455746 3.52338752856881 5.22450978727673 3.64876012622529 3.49523953514564 4.33462112033237 3.08382354620843 3.8116874285706 5.69773306030088 3.759045560907 3.87627587420941 3.8322434301044 5.33462605669854 3.88623625463831 4.07013693899983 5.21671977579314 3.34310554963969 6.13371462690186 4.13856444306581 3.83708043217504 6.5958064082331 3.49948415980588 4.71282695880108 3.80382251832949 2.59979625578436 4.81998584925707 4.10282435775713 4.64568510917867 4.86360446955157 3.23035530106182 4.63240443628094 4.23317015500219 4.77511696414165 3.99925688339375 3.8480818135128 5.70586622409293 4.16614721288995 5.27769553279446 3.89510128992313 4.16372169111882 2.59979625578436 3.39724226744863 4.6828847148228 4.77754173438905 4.71209149389011 5.32201113598147 3.66355359323633 5.42577834221341 4.68015491913012 3.58640791717732 2.59979625578436 3.18330204680804 3.24925207574573 4.98574003949392 4.30847730210854 6.29363301620946 3.96183875186893 5.89214072213586 3.87987953278256 4.87964051764886 5.92192135754622 4.40711821045092 5.34620611352246 3.95645175206502 3.79526355007221 4.90132963688516 3.76689638944811 5.68783797252025 4.71700595770107 3.60467421168305 4.66067328485122 3.3002224879288 5.35081774423757 4.3449948183877 3.24766064870577 4.09738001091924 3.95406656761989 4.50754659053104 3.70818606824984 3.59423054881486 6.50185653103526 3.79536033223022 5.13290115614825 4.01562233808824 6.67962955580829 4.04450568037174 4.24604537450409 4.50477409244004 4.28953953929584 4.10371469290855 4.21216443401481 6.38653232608313 4.25361883661525 4.40547769328959 4.44624233680782 3.42558272829161 4.17090098132727 5.08358599657723 4.29888011969021 4.14618106881104 3.62172014672093 5.36522587011199 3.80707758114523 5.7816822126644 4.89204687168545 3.54042399501909 5.15375857663382 4.45937492310191 5.31892969275287 2.59979625578436 2.59979625578436 5.43284111539091 3.43409199137852 6.82861181603719 5.24242077670057 3.2568317893317 6.43269866327097 4.9928393085257 4.85340112589337 4.23305947155913 4.26963222818007 4.00791751354323 5.20967417926483 4.45959692427382 5.63784847407531 3.52149089330638 3.94327878085016 4.72414736542025 5.9869436903682 5.40049634515517 5.22695408413075 5.29319265543537 5.43337281515055 5.43963021628853 4.30930315358656 4.88317435380111 5.78626581307532 4.74519349585646 4.86700628242756 5.24038404527222 2.59979625578436 4.35604020110365 5.34942425826156 3.95359024936194 4.0440804693051 2.59979625578436 6.17368060347832 2.59979625578436 4.99256636111804 4.99733392819147 4.29824386362395 5.55781996619024 3.33771173039697 6.03710767101932 6.28711892514388 3.77289673976365 5.89519841470563 5.61088024143791 7.55262173129478 4.56976931004433 3.46923753091554 5.10657635071862 3.85111346624644 4.6337513850216 4.2030356288482 3.8356080573271 5.95631622827407 4.30184107489774 5.42317086827028 3.47646435890152 4.22836830426862 4.85956016612881 4.44623941549755 6.01050330655858 3.83478323732567 3.96521401075808 4.64696329813725 4.04610633918772 4.6810660450978 3.70772987377929 4.51324464660254
Manes.16G074700.v6.1 6.7301044798872 5.05501740459808 5.61254150150391 5.04251769536253 5.71326770366871 5.46122965860573 5.0057133062587 5.03717076476879 4.57268950638948 4.16194926516013 4.4934569394283 4.99911688241006 4.86022290993191 4.22337503517072 4.92994213393683 5.27653034710547 5.29107874452272 4.58180910017937 5.31120519222075 5.79450634955375 5.83441487898074 5.67123830634534 5.20685045447445 4.95420982769064 5.41622746816949 5.1635550472111 5.29471860977478 4.04230324729543 5.94442409836529 4.67569251298684 5.11950030161053 5.28387772167909 4.82416063107777 5.48602307705318 4.67932458553597 5.12733218812251 5.52943740549122 5.52222247810395 5.02044994081104 4.98142992526688 5.35032978611377 4.87048778401027 4.87445463241097 4.78170252645755 4.38944592065979 5.92185855775631 5.30921435681753 4.60141914531168 5.56863435964306 4.80756036272267 5.83091359544026 5.39417010396066 4.80709561830109 5.29477890221074 5.23137370428282 4.52194924810261 4.88216487654696 5.29457354725178 4.94734676530285 5.24224553392342 5.93872885150618 5.15832587639872 5.31895896678369 6.32364397525139 5.15520149112927 6.47450625642655 5.41626354156742 5.07987846411636 5.13195418006694 5.21063143886726 5.56078696155721 5.58214652020877 5.26243737541174 2.59979625578436 5.69841527937453 4.86357103238176 4.99855892677805 5.09185086669372 4.87740182272703 5.08818179585432 5.35644447736845 5.78767940276201 5.47615202551044 5.05839829258574 5.69249757806206 5.04496496843935 5.0375651046393 5.24624921159314 5.41670161545939 5.02145762759116 5.27435368116796 5.20284786113089 4.70923245008551 4.80452104664295 5.6713578930303 4.86273915655531 5.2636346189024 5.10568156796268 5.10685970855243 4.82359285444008 4.45458971235899 4.65137609120117 5.05086409778679 5.08289965770224 5.12862405186618 4.85879935017883 5.20482121454672 4.78232789201219 4.89389436798714 4.45638386098243 4.36297809782307 5.22879787031983 4.96288874189511 5.2163831657077 5.67228931414433 3.91825195276001 4.2045430383082 4.70213816759614 4.66279785571356 5.30286778246283 4.96674920026002 4.75619795133216 4.97291972187276 4.57306164080267 4.49982505993002 4.91098359372659 3.64047583210619 5.01165660883931 3.9016924230135 5.37214958456468 4.94920933881967 5.63612893281522 5.01561384172992 4.67056384952912 5.21435738468832 4.61378717257133 4.77895902605448 4.83841439940733 5.11702842435707 4.55804437148016 4.59397129472366 5.09745760993094 4.82702342594227 4.94999229314348 4.20252203318694 4.55562559816691 5.73602924754112 4.80138019939356 5.11822372592557 4.9128248976036 5.04700474922504 5.23945798084358 4.89592211719994 4.47692059320431 4.08636883725555 4.8682957641805 5.48041189003607 5.18989112512827 5.18298693051678 4.88381555929453 4.40101467967865 5.17856325963498 4.83589954203618 5.01359998318465 4.80177612577726 4.78324916144624 4.40884519426515 5.0687025731161 2.59979625578436 4.45674259492893 3.73666685613292 5.00779586245976 4.50803631787242 5.16062146711207 3.47017978033751 4.25422679124481 4.56863170125339 5.16868484770393 4.78895185248963 2.59979625578436 4.95605149681494 4.98501706123798 5.53722643584391 4.8382527010223 5.37830211327926 4.98733444199508 5.51197446185023 5.47675164389944 4.37117454433733 5.21164317476074 4.60003004530314 4.6591360840049 5.29685031423738 5.03456083131132 5.00971834221718 5.25760160993808 5.13515129277446 5.5357039287023 5.38448881923091 5.65881598765685 4.74471846055045 4.92720120038972 5.80894326932749 5.1634940742127 5.17879289931608 5.50380609543487 4.65009573602465 6.10560723828741 5.44712160196814 5.47251829488904 4.85150998125175 4.76706771889353 4.61361868714992 4.71871825185059 4.67128176347955 5.05241206453521 4.79730947084849 5.49998186962841 4.22440829113689 4.82765837616127 4.87237022351815 4.85575102798247 5.86611590208722 4.97961470852171 4.27902999033291 5.42923781441498 4.91876954241526 5.65633735518152 2.59979625578436 4.80459341304654 5.30765559236862 4.88768851608344 5.64687729969835 5.85486033580372 5.76329066934762 5.44012434800071 5.23512576565243 5.55893756595351 5.12639871711835 5.43969686225392 5.25405478047367 4.91344871220676 5.47318367061129 4.69868513468132 4.151738090241 5.10685984067387 4.91632713281065 5.47235018189893 4.98639010247021 5.2019996039162 5.15694558841555 5.39306020231958 4.60552224498783 5.12463506339921 4.57142250538112 5.2744856624618 2.59979625578436 5.01870289228854 5.29555662618981 5.27119672209481 5.02331983882884 5.07710880883194 5.61833462358705 4.8426123526528 5.32943415238584 5.07483761952386 5.78010966184139 5.29884765088442 5.40672708129608 4.94736685139122 4.9540460439097 5.02453390470508 4.78220285202025 5.29748378221107 5.10032641897663 4.80190567130664 5.33470447532072 2.59979625578436 2.59979625578436 5.15837239947564 4.74946610836734 5.54702953782445 5.12092638610598 5.41648346784171 6.21816567331537 5.61741132604105 5.0713476633188 4.78626839963419 5.59699866938432 5.14825987597544 5.19908392417808 5.31041846492999 5.14738561186372 5.41645637358652 5.0613285116497 4.93552091784888 5.74128996590426 5.13195418360883 5.3447016929105 5.14056374912325 5.00187321733403 4.85757236441425 4.74109195510456 6.2821216139539 5.30229348618364 5.5055143197626 5.72430763152272 5.44755885663453 5.90397337478623 5.67010335275667 6.04678897287972 6.41605915109482 6.08955773096212 5.67509032682472 5.26102995582748 5.58244444994105 5.83350003822393 4.88178887290621 5.53356890502309 5.66408239768542 5.33862857780729 5.81274814321275 5.67148300417231 5.29477891029228 5.10250867424428 4.96965848097399 4.72326834335479 4.43748373388391 5.54356023380213 4.63588079081302 5.20849682650273 5.48725928524527 6.28297791613009 5.77109461845502 5.65489371280283 5.49594015077514 4.52848577832429 5.58711422220844 5.3305677802461 4.76720759114265 4.76794289731318 5.97506399145309 5.56400321347857 5.90189080663234 5.88222376159896 4.95153015915469 5.68004078311057 5.28723877350745 5.83974990609439 5.11654314629109 5.14648849850552 5.34648937185782 4.66927340508009 5.72372107012521 5.723055103643 5.38581320167703 5.60078766317013 4.64442094099364 4.74583696615558 5.08026132002584 5.26248328796197 5.73368270491025 4.53676337435507 5.69036650980311 4.99200547989707 4.72749003899061 5.45529346571371 5.18552998075209 5.66917593520173 4.97037484671068 5.02161392831215 5.07353614770916 5.17509897247422 4.77527492892284 6.23203848241239 5.48409059909644 5.27706775399509 5.49107277038808 4.99285517406928 5.2707174164794 5.56198412747194 4.97910882056307 5.04241327907978 5.22215648746562 6.28650053355531 5.80282903355148 5.75341251100094 5.12559676825073 5.6747219296639 5.06937360466466 5.33440320769063 5.53260901940399 5.09815328834198 2.59979625578436 5.83746312270118 2.59979625578436 4.82523046748667 5.3933353599709 5.23383601329725 4.70719200330589 5.85037605742599 4.83978864013983 5.08019943107666 5.39197696954572 5.23920422721819 5.02289193562653 4.74758252348221 5.08552415410576 4.64130594750909 5.93689310425099 5.29246820410621 5.11468604935188 5.49881614421033 5.40976869087692 4.98023550483794 5.10341065486589 4.81963759412082 5.81149116753233 5.75150484058321 5.03983563613338 5.66132443039645 4.82067765546056 4.69085571287663 4.94878337080208 5.04346534723571 5.15310462167572 4.98193799557652 4.6976942120188 5.66607132002424 5.93291945101304 5.25907927571198 5.5823144526125 5.39400661836095 5.36171309093679 5.9696144988693 5.40145547505636 5.68812542607779 5.43319653980539 5.7049771539466 5.66445370186375 4.83819816059078 5.99980045539375 6.05067708473769 5.17202299258947 6.22369502596883 5.64064967512511 5.17306380733738 5.74230078100387 6.40948344805631 5.15829088116145 4.93516478367795 4.83853160494541 4.07901474762147 4.73446215196151 6.094188313275 4.97669909702586 4.84557135384782 5.28098540284741 5.22048382621563 5.74591457155132 5.44911630249045 5.09156697196933 5.74381250588751 5.14312434487256 5.39814775131578 4.84145466895585 4.82650646604226 5.48150280191573 5.37123453562259 3.96040304286901 4.90514754377475 5.332464065636 4.42860944151794 5.45464347574298 5.10319471356024 5.07853181928003 4.97309427673104 2.59979625578436 5.3961184372965 5.6021999849185 4.83882305447477 5.01554855958064 4.47420313464366 5.31900264834471 4.45379108847276 4.94773957185925 2.59979625578436 5.04159086126618 5.14430315599326 4.92900610185089 4.81296086023192 4.90306601607033 4.8802805827848 5.91024732329914 4.9604440276711 4.91865725056948 5.29069260145299 5.09333534581599 5.28477794078744 4.54507982488406 5.57914052141445 5.10597972814992 5.09303860419685 4.97295697075854 4.76246493806515 6.04697408310422 5.24695994787759 5.07640998363788 4.86829400803406 4.58680967688437 5.65653726227043 5.69713692384823 5.07612404381286 5.33400648707411 5.05717623119356 6.02838160497965 4.89273721739428 5.55209017656017 4.54464228399026 4.37543967075807 5.35662362118333 5.38174173473917 5.15155101210255 4.79118325637715 5.38908512681978 5.13632216302719 5.40862511592068 4.89977420578011 4.83476020590626 5.33370570603161 6.42674239947644 5.3295090210382 5.58623650709307 5.23431924886836 5.49572495351082 5.11531326117881 4.8813849947124 5.13490396250458 5.30283123421812 4.82237481336827 4.99720807738536 5.39484713092188 4.55460246346214 5.70395558136848 4.74271450807987 4.67402079306695 4.90015733021138 4.39776565025525 5.86698885792144 4.54755158678647 5.1217606159659 5.29836725205262 5.04951375254967 5.29558453718585 4.39592860029635 5.0428535825776 5.63526253755204 4.74727693784335 5.0726799328725 4.58772218336491 6.45667109300858 5.21726042421097 5.51930874428757 5.10061381117149 5.09247635825916 5.32040961614348 4.80031090241753 4.71035925016517 4.46248781686641 4.87351567068596 4.93683066250628 5.22252648305868 2.59979625578436 5.23613527289061 5.64084735972222 4.69829263691575 5.16967155962501 5.62890496332322 5.51066643260076 4.91423561983802 5.15575413972492 4.72276291837017 4.78122817124927 4.69241594075646 5.07507150114494 5.22725027950271 4.98218543840448 5.26725010543894 4.73355553143622 5.6408018039226 4.85144568944303 5.08362443367456 3.90895219533522 4.51439758312452 4.4904797026605 4.48456474043965 4.6930636712557 4.6937137505938 4.92572186039289 4.51866310473423 4.79699525488054 5.84020570010398 4.77479476006232 5.25890938965833 5.18063949205826 5.66420509932038 6.1622204702546 5.20124500551716 5.41510377334642 5.26447320474418 3.99925688339375 6.1935116321396 5.57873446388939 5.06354201568109 4.87180778045192 4.31105357915929 5.95395695913372 2.59979625578436 5.76848075397166 4.96792480518495 4.42701045590946 5.14093493092567 5.32201113598147 5.78475034502436 4.85696581338028 4.98450802133775 4.36882737442123 2.59979625578436 4.5630059322309 4.75515218750878 4.98574003949392 4.69941935171913 5.3019577835399 4.82141278303973 5.35571977020887 4.9280680390984 4.28711904250441 5.54524599488393 5.45147283072295 5.34620611352246 4.58817124990473 4.33773428159574 5.41068576254048 4.81615006822346 5.14295239634672 5.05076804855482 5.49144815638271 5.10185137270159 5.13425279091001 4.93775403235419 5.36642556457995 4.60202032608524 4.37417270388002 4.0406793889104 3.29609969080235 4.24434165029672 5.29087992225796 6.50185653103526 4.83087146863887 4.64757913364764 5.2793747687281 5.21689957395349 4.46021666234516 5.06813119075348 4.39580196417716 4.7959886997434 4.40596429573426 4.55668725866917 5.44323658959495 4.42712282154806 5.13656447074298 4.86635293453377 4.50808883955133 5.33950420825588 4.45145019211425 4.81884213680451 5.14781723579942 3.62172014672093 4.77088123737724 4.131331207468 5.03479441589819 4.54686307636248 5.66606800091762 5.59922037410244 4.94842089630619 4.37840394729619 5.37325073172936 4.40957579783357 5.43284111539091 4.52575542810401 4.79587404593374 4.97389507045831 5.14528943166109 4.82190256382986 5.44146599018984 5.11322852483362 5.13187547138053 4.17155347244896 4.35637714500501 5.11202788173625 5.46892608406964 4.28796603573824 4.84615530878947 3.94327878085016 4.42590945521725 3.76185652348974 4.68630234199363 5.47977902870523 4.71199249868173 3.61555750542542 5.31773168409808 3.23503948447659 4.48126854675378 5.72400769246524 4.59058572477961 4.90752851231112 5.51039291943255 4.84338711233038 5.15457541875201 4.42589571116674 4.12042476517458 4.38737303727359 5.4466300609095 5.58907151304833 4.13052229285668 4.99256636111804 4.46098316442879 4.68744540686648 4.72874912504652 4.3228332829375 5.32415234277675 5.02426279327363 4.69765149143291 4.77374530303184 5.61088024143791 5.12335860673893 4.84110733217122 4.06483944005335 4.77361229354002 4.85195063802153 4.49121064882361 4.57564465177958 4.47849225802946 5.63634386104046 4.35174498044401 5.64115035193425 5.0929091224447 3.78028546879817 4.79918143079972 4.65979967297433 4.73430425828679 4.68019457823036 4.63496119504065 4.51451394959699 4.90346801016706 5.43421626067871 4.13235604136307 4.33328489319885
Manes.16G074800.v6.1 2.59979625578436 2.59979625578436 2.59979625578436 2.59979625578436 2.59979625578436 2.59979625578436 2.59979625578436 2.59979625578436 2.59979625578436 2.59979625578436 2.59979625578436 2.59979625578436 2.59979625578436 2.59979625578436 2.59979625578436 2.59979625578436 2.59979625578436 2.59979625578436 2.59979625578436 2.59979625578436 2.59979625578436 2.59979625578436 2.59979625578436 2.59979625578436 2.59979625578436 2.59979625578436 2.59979625578436 2.59979625578436 2.59979625578436 2.59979625578436 2.59979625578436 2.59979625578436 2.59979625578436 2.59979625578436 2.59979625578436 2.59979625578436 2.59979625578436 2.59979625578436 2.59979625578436 2.59979625578436 2.59979625578436 2.59979625578436 2.59979625578436 2.59979625578436 2.59979625578436 2.59979625578436 2.59979625578436 2.59979625578436 2.59979625578436 2.59979625578436 2.59979625578436 2.59979625578436 2.59979625578436 2.59979625578436 2.59979625578436 2.59979625578436 2.59979625578436 2.59979625578436 2.59979625578436 2.59979625578436 2.59979625578436 2.59979625578436 2.59979625578436 2.59979625578436 2.59979625578436 2.59979625578436 2.59979625578436 2.59979625578436 2.59979625578436 2.59979625578436 2.59979625578436 2.59979625578436 2.59979625578436 2.59979625578436 2.59979625578436 2.59979625578436 2.59979625578436 2.59979625578436 2.59979625578436 2.59979625578436 2.59979625578436 2.59979625578436 2.59979625578436 2.59979625578436 2.59979625578436 2.59979625578436 2.59979625578436 2.59979625578436 2.59979625578436 2.59979625578436 2.59979625578436 2.59979625578436 2.59979625578436 2.59979625578436 2.59979625578436 2.59979625578436 2.59979625578436 2.59979625578436 2.59979625578436 2.59979625578436 2.59979625578436 2.59979625578436 2.59979625578436 2.59979625578436 2.59979625578436 2.59979625578436 2.59979625578436 2.59979625578436 2.59979625578436 2.59979625578436 2.59979625578436 2.59979625578436 2.59979625578436 2.59979625578436 2.59979625578436 2.59979625578436 2.59979625578436 2.59979625578436 2.59979625578436 2.59979625578436 2.59979625578436 2.59979625578436 2.59979625578436 2.59979625578436 2.59979625578436 2.59979625578436 2.59979625578436 2.59979625578436 2.59979625578436 2.59979625578436 2.59979625578436 2.59979625578436 2.59979625578436 2.59979625578436 2.59979625578436 2.59979625578436 2.59979625578436 2.59979625578436 2.59979625578436 2.59979625578436 2.59979625578436 2.59979625578436 2.59979625578436 2.59979625578436 2.59979625578436 2.59979625578436 2.59979625578436 2.59979625578436 2.59979625578436 2.59979625578436 2.59979625578436 2.59979625578436 2.59979625578436 2.59979625578436 2.59979625578436 2.59979625578436 2.59979625578436 2.59979625578436 2.59979625578436 2.59979625578436 2.59979625578436 2.59979625578436 2.59979625578436 2.59979625578436 2.59979625578436 2.59979625578436 2.59979625578436 2.59979625578436 2.59979625578436 2.59979625578436 2.59979625578436 2.59979625578436 2.59979625578436 2.59979625578436 2.59979625578436 2.59979625578436 2.59979625578436 2.59979625578436 2.59979625578436 2.59979625578436 2.59979625578436 2.59979625578436 2.59979625578436 2.59979625578436 2.59979625578436 2.59979625578436 2.59979625578436 2.59979625578436 2.59979625578436 2.59979625578436 2.59979625578436 2.59979625578436 2.59979625578436 2.59979625578436 2.59979625578436 2.59979625578436 2.59979625578436 2.59979625578436 2.59979625578436 2.59979625578436 2.59979625578436 2.59979625578436 2.59979625578436 2.59979625578436 2.59979625578436 2.59979625578436 2.59979625578436 2.59979625578436 2.59979625578436 2.59979625578436 2.59979625578436 2.59979625578436 2.59979625578436 2.59979625578436 2.59979625578436 2.59979625578436 2.59979625578436 2.59979625578436 2.59979625578436 2.59979625578436 2.59979625578436 2.59979625578436 2.59979625578436 2.59979625578436 2.59979625578436 2.59979625578436 2.59979625578436 2.59979625578436 2.59979625578436 2.59979625578436 2.59979625578436 2.59979625578436 2.59979625578436 2.59979625578436 2.59979625578436 2.59979625578436 2.59979625578436 2.59979625578436 2.59979625578436 2.59979625578436 2.59979625578436 2.59979625578436 2.59979625578436 2.59979625578436 2.59979625578436 2.59979625578436 2.59979625578436 2.59979625578436 2.59979625578436 2.59979625578436 2.59979625578436 2.59979625578436 2.59979625578436 2.59979625578436 2.59979625578436 2.59979625578436 2.59979625578436 2.59979625578436 2.59979625578436 2.59979625578436 2.59979625578436 2.59979625578436 2.59979625578436 2.59979625578436 2.59979625578436 2.59979625578436 2.59979625578436 2.59979625578436 2.59979625578436 2.59979625578436 2.59979625578436 2.59979625578436 2.59979625578436 2.59979625578436 2.59979625578436 2.59979625578436 2.59979625578436 2.59979625578436 2.59979625578436 2.59979625578436 2.59979625578436 2.59979625578436 2.59979625578436 2.59979625578436 2.59979625578436 2.59979625578436 2.59979625578436 2.59979625578436 2.59979625578436 2.59979625578436 2.59979625578436 2.59979625578436 2.59979625578436 2.59979625578436 2.59979625578436 2.59979625578436 2.59979625578436 2.59979625578436 2.59979625578436 2.59979625578436 2.59979625578436 2.59979625578436 2.59979625578436 2.59979625578436 2.59979625578436 2.59979625578436 2.59979625578436 2.59979625578436 2.59979625578436 2.59979625578436 2.59979625578436 2.59979625578436 2.59979625578436 2.59979625578436 2.59979625578436 2.59979625578436 2.59979625578436 2.59979625578436 2.59979625578436 2.59979625578436 2.59979625578436 2.59979625578436 2.59979625578436 2.59979625578436 2.59979625578436 2.59979625578436 2.59979625578436 2.59979625578436 2.59979625578436 2.59979625578436 2.59979625578436 2.59979625578436 2.59979625578436 2.59979625578436 2.59979625578436 2.59979625578436 2.59979625578436 2.59979625578436 2.59979625578436 2.59979625578436 2.59979625578436 2.59979625578436 2.59979625578436 2.59979625578436 2.59979625578436 2.59979625578436 2.59979625578436 2.59979625578436 2.59979625578436 2.59979625578436 2.59979625578436 2.59979625578436 2.59979625578436 2.59979625578436 2.59979625578436 2.59979625578436 2.59979625578436 2.59979625578436 2.59979625578436 2.59979625578436 2.59979625578436 2.59979625578436 2.59979625578436 2.59979625578436 2.59979625578436 2.59979625578436 2.59979625578436 2.59979625578436 2.59979625578436 2.59979625578436 2.59979625578436 2.59979625578436 2.59979625578436 2.59979625578436 2.59979625578436 2.59979625578436 2.59979625578436 2.59979625578436 2.59979625578436 2.59979625578436 2.59979625578436 2.59979625578436 2.59979625578436 2.59979625578436 2.59979625578436 2.59979625578436 2.59979625578436 2.59979625578436 2.59979625578436 2.59979625578436 2.59979625578436 2.59979625578436 2.59979625578436 2.59979625578436 2.59979625578436 2.59979625578436 2.59979625578436 2.59979625578436 2.59979625578436 2.59979625578436 2.59979625578436 2.59979625578436 2.59979625578436 2.59979625578436 2.59979625578436 2.59979625578436 2.59979625578436 2.59979625578436 2.59979625578436 2.59979625578436 2.59979625578436 2.59979625578436 2.59979625578436 2.59979625578436 2.59979625578436 2.59979625578436 2.59979625578436 2.59979625578436 2.59979625578436 2.59979625578436 2.59979625578436 2.59979625578436 2.59979625578436 2.59979625578436 2.59979625578436 2.59979625578436 2.59979625578436 2.59979625578436 2.59979625578436 2.59979625578436 2.59979625578436 2.59979625578436 2.59979625578436 2.59979625578436 2.59979625578436 2.59979625578436 2.59979625578436 2.59979625578436 2.59979625578436 2.59979625578436 2.59979625578436 2.59979625578436 2.59979625578436 2.59979625578436 2.59979625578436 2.59979625578436 2.59979625578436 2.59979625578436 2.59979625578436 2.59979625578436 2.59979625578436 2.59979625578436 2.59979625578436 2.59979625578436 2.59979625578436 2.59979625578436 2.59979625578436 2.59979625578436 2.59979625578436 2.59979625578436 2.59979625578436 2.59979625578436 2.59979625578436 2.59979625578436 2.59979625578436 2.59979625578436 2.59979625578436 2.59979625578436 2.59979625578436 2.59979625578436 2.59979625578436 2.59979625578436 2.59979625578436 2.59979625578436 2.59979625578436 2.59979625578436 2.59979625578436 2.59979625578436 2.59979625578436 2.59979625578436 2.59979625578436 2.59979625578436 2.59979625578436 2.59979625578436 2.59979625578436 2.59979625578436 2.59979625578436 2.59979625578436 2.59979625578436 2.59979625578436 2.59979625578436 2.59979625578436 2.59979625578436 2.59979625578436 2.59979625578436 2.59979625578436 2.59979625578436 2.59979625578436 2.59979625578436 2.59979625578436 2.59979625578436 2.59979625578436 2.59979625578436 2.59979625578436 2.59979625578436 2.59979625578436 2.59979625578436 2.59979625578436 2.59979625578436 2.59979625578436 2.59979625578436 2.59979625578436 2.59979625578436 2.59979625578436 2.59979625578436 2.59979625578436 2.59979625578436 2.59979625578436 2.59979625578436 2.59979625578436 2.59979625578436 2.59979625578436 2.59979625578436 2.59979625578436 2.59979625578436 2.59979625578436 2.59979625578436 2.59979625578436 2.59979625578436 2.59979625578436 2.59979625578436 2.59979625578436 2.59979625578436 2.59979625578436 2.59979625578436 2.59979625578436 2.59979625578436 2.59979625578436 2.59979625578436 2.59979625578436 2.59979625578436 2.59979625578436 2.59979625578436 2.59979625578436 2.59979625578436 2.59979625578436 2.59979625578436 2.59979625578436 2.59979625578436 2.59979625578436 2.59979625578436 2.59979625578436 2.59979625578436 2.59979625578436 2.59979625578436 2.59979625578436 2.59979625578436 2.59979625578436 2.59979625578436 2.59979625578436 2.59979625578436 2.59979625578436 2.59979625578436 2.59979625578436 2.59979625578436 2.59979625578436 2.59979625578436 2.59979625578436 2.59979625578436 2.59979625578436 2.59979625578436 2.59979625578436 2.59979625578436 2.59979625578436 2.59979625578436 2.59979625578436 2.59979625578436 2.59979625578436 2.59979625578436 2.59979625578436 2.59979625578436 2.59979625578436 2.59979625578436 2.59979625578436 2.59979625578436 2.59979625578436 2.59979625578436 2.59979625578436 2.59979625578436 2.59979625578436 2.59979625578436 2.59979625578436 2.59979625578436 2.59979625578436 2.59979625578436 2.59979625578436 2.59979625578436 2.59979625578436 2.59979625578436 2.59979625578436 2.59979625578436 2.59979625578436 2.59979625578436 2.59979625578436 2.59979625578436 2.59979625578436 2.59979625578436 2.59979625578436 2.59979625578436 2.59979625578436 2.59979625578436 2.59979625578436 2.59979625578436 2.59979625578436 2.59979625578436 2.59979625578436 2.59979625578436 2.59979625578436 2.59979625578436 2.59979625578436 2.59979625578436 2.59979625578436 2.59979625578436 2.59979625578436 2.59979625578436 2.59979625578436 2.59979625578436 2.59979625578436 2.59979625578436 2.59979625578436 2.59979625578436 2.59979625578436 2.59979625578436 2.59979625578436 2.59979625578436 2.59979625578436 2.59979625578436 2.59979625578436 2.59979625578436 2.59979625578436 2.59979625578436 2.59979625578436 2.59979625578436 2.59979625578436 2.59979625578436 2.59979625578436 2.59979625578436 2.59979625578436 2.59979625578436 2.59979625578436 2.59979625578436 2.59979625578436 2.59979625578436 2.59979625578436 2.59979625578436 2.59979625578436 2.59979625578436 2.59979625578436 2.59979625578436 2.59979625578436 2.59979625578436 2.59979625578436 2.59979625578436 2.59979625578436 2.59979625578436 2.59979625578436 2.59979625578436 2.59979625578436 2.59979625578436 2.59979625578436 2.59979625578436 2.59979625578436 2.59979625578436 2.59979625578436 2.59979625578436 2.59979625578436 2.59979625578436 2.59979625578436 2.59979625578436 2.59979625578436 2.59979625578436 2.59979625578436 2.59979625578436 2.59979625578436 2.59979625578436 2.59979625578436 2.59979625578436 2.59979625578436 2.59979625578436 2.59979625578436 2.59979625578436 2.59979625578436 2.59979625578436 2.59979625578436 2.59979625578436 2.59979625578436 2.59979625578436 2.59979625578436 2.59979625578436 2.59979625578436 2.59979625578436 2.59979625578436 2.59979625578436 2.59979625578436 2.59979625578436 2.59979625578436 2.59979625578436 2.59979625578436 2.59979625578436 2.59979625578436 2.59979625578436 2.59979625578436 2.59979625578436 2.59979625578436 2.59979625578436 2.59979625578436 2.59979625578436 2.59979625578436 2.59979625578436 2.59979625578436 2.59979625578436 2.59979625578436 2.59979625578436 2.59979625578436 2.59979625578436 2.59979625578436 2.59979625578436 2.59979625578436 2.59979625578436 2.59979625578436 2.59979625578436 2.59979625578436 2.59979625578436 2.59979625578436 2.59979625578436 2.59979625578436 2.59979625578436 2.59979625578436 2.59979625578436 2.59979625578436 2.59979625578436 2.59979625578436 2.59979625578436 2.59979625578436 2.59979625578436 2.59979625578436 2.59979625578436 2.59979625578436 2.59979625578436 2.59979625578436 2.59979625578436 2.59979625578436 2.59979625578436 2.59979625578436 2.59979625578436 2.59979625578436 2.59979625578436 2.59979625578436
Manes.16G074900.v6.1 3.14683983215409 3.70064765159346 3.54918378634825 3.50016072193926 3.37876105695794 3.38078536465957 4.35331225138025 3.48212528741791 2.59979625578436 2.59979625578436 3.68715388835424 3.04561120384308 3.93065569810438 3.77649929472813 2.59979625578436 3.6969227908129 3.13614105965968 2.59979625578436 3.75141957250998 3.52689480351742 3.46069714102254 3.25601641733816 3.34744421400159 3.03555783025232 3.36517982117798 3.96240462963678 4.13004080913633 3.64013835869225 2.59979625578436 2.59979625578436 3.28513972525459 3.49600148751274 3.72650963248395 3.43608939074294 3.534550744678 3.16878379002956 2.59979625578436 4.25865185387803 4.29603853319914 2.59979625578436 2.59979625578436 3.04922317902088 3.75549922483877 3.76574463858324 3.44051830746251 3.20086796870012 3.78296404426844 3.92288365329397 3.13370949737372 3.26766221655289 3.47693513194931 2.59979625578436 4.19364833639163 3.24874933285914 3.30273000440967 2.59979625578436 3.47984882381643 4.22781439867361 2.59979625578436 3.35998747224409 3.25634658216568 3.13655648183482 4.54840231096189 2.59979625578436 3.15500955286225 2.59979625578436 3.39839961501261 4.10787830392828 3.74141934797666 3.36088296270151 3.63534940362202 3.45913295495671 4.36047793394832 2.59979625578436 2.59979625578436 3.28754744734438 2.59979625578436 4.43583352227287 2.59979625578436 3.47446958302545 3.62413774721054 2.59979625578436 3.96671037979723 2.59979625578436 3.30853211464194 3.66741940896117 3.49798972571452 4.88651725238964 2.59979625578436 3.03309729085306 3.24973940342139 3.14815201337652 3.91582517406184 3.80347103851417 2.59979625578436 3.17011221737183 3.65737312024582 4.05942692299561 3.03047401906305 3.2175151466054 3.07907070398862 3.10849398345359 3.31634635312898 4.18324358075002 2.59979625578436 3.48751956741113 4.3174939301452 3.85921212582923 4.04614852874007 3.75626826634345 2.59979625578436 3.56627389150152 3.23406369003861 4.19729973343173 2.59979625578436 2.59979625578436 3.13082777262013 2.59979625578436 3.85500889088999 2.59979625578436 3.56284251907067 4.0687185677311 3.88210113042848 3.3030517261556 3.45713446031507 3.25674191122001 3.3434653761842 3.21516294932886 2.59979625578436 3.79938721868522 3.4373015361164 2.59979625578436 3.61472060837542 3.94159101346546 2.59979625578436 2.59979625578436 3.4898242940079 3.42743776871339 3.61876043141201 3.16073271291655 2.59979625578436 2.59979625578436 3.25041757009826 3.55806038569829 3.70924260071793 3.87328897205986 3.39788747209717 3.38277700222404 3.41192620209667 2.59979625578436 2.59979625578436 3.73412781064583 3.09669850574795 3.458446002092 3.4189762416518 2.59979625578436 3.77826387501707 3.02884003678921 3.82545553009634 3.11353869906184 3.17503269450207 3.22095379729571 3.51663380570461 3.27009222077054 3.5701883979893 3.12023197235027 2.59979625578436 3.41510177671445 2.59979625578436 3.99632301936918 3.59045007342481 3.13618426178944 3.85648531197691 4.14005252362322 2.59979625578436 3.39808541971548 2.59979625578436 3.11361203837832 3.77009810007451 2.59979625578436 3.66117052613107 4.12939594058722 3.44873559807783 5.07959797421676 3.60860218301673 3.76194308366252 3.16817936116962 3.23306554339514 3.52618023350629 3.72261622898737 3.87188620843651 3.93950875335018 3.24239127858813 3.35923288868612 3.76457028639514 3.29885691157333 3.09039111622633 3.13848911460483 3.11547170492856 3.59639004488498 3.0979139950087 3.11468408518749 3.16689536194367 2.59979625578436 2.59979625578436 2.59979625578436 2.59979625578436 2.59979625578436 3.53544658893668 3.33933551687308 2.59979625578436 3.11572183528983 2.59979625578436 2.59979625578436 3.90705622067467 3.41156478748641 3.10108304697002 2.59979625578436 2.59979625578436 4.02242680552149 3.13294224426404 3.07737644082094 2.59979625578436 2.59979625578436 3.2650180229635 3.16305146276653 2.59979625578436 2.59979625578436 2.59979625578436 3.99780279320185 3.34176463353204 2.59979625578436 2.59979625578436 2.59979625578436 4.06994694999674 3.34376290195548 3.05800329061214 3.89979400114707 4.58995318311949 4.39847813267599 3.5030039551816 4.18609850143832 4.03341287972796 3.53774756331253 3.43807603486059 3.64798288640125 4.31647621367309 4.04608761789329 3.33193592708876 3.70832434765359 3.13619888814257 5.01300297351497 4.32935022253553 4.25097796291276 3.93609758329504 3.48593425868481 2.59979625578436 3.88079658635455 3.36707522615221 3.58532907336892 3.23544690453558 4.27123858081002 3.43655961124501 4.77844506773163 3.54517870254472 4.41594156814554 5.00394644724499 4.15672155169245 3.65185553354328 4.17450068315943 3.04165461401528 4.10166311696587 3.90188314019062 3.84748470704583 4.8881908764923 4.76573464848999 4.58173403299918 2.59979625578436 4.57681878214073 3.23672803855937 4.18366535965853 2.59979625578436 3.16701465435691 3.09839870207427 3.41008409776741 4.02104746559703 2.59979625578436 2.59979625578436 3.5889364573987 3.26645129656096 4.33277230110226 3.06398032907695 3.94020538747076 2.59979625578436 3.13011628474653 4.05882051330767 2.59979625578436 3.44035222820752 3.74944109507207 3.09900823605374 3.86351406872335 3.95677606453254 3.53974293861542 3.64275896432737 2.59979625578436 4.15035954084348 3.66435385101226 2.59979625578436 4.07496338303498 2.59979625578436 3.60867516167484 2.59979625578436 4.34722868539105 3.19442034293909 2.59979625578436 4.12552062837862 3.18526268121318 2.59979625578436 3.51092040624305 2.59979625578436 4.66085053026112 3.34573460342168 3.58962556786357 3.48210799648643 2.59979625578436 4.2808596931945 3.77853098325696 3.56398633747989 2.59979625578436 2.59979625578436 3.82175856716567 2.59979625578436 2.59979625578436 2.59979625578436 2.59979625578436 3.36253590573726 3.07382630850462 3.69595611578435 3.6587341302309 2.59979625578436 3.6664459749372 2.59979625578436 3.13261469345293 3.6291041059735 2.59979625578436 3.36370173476972 2.59979625578436 3.06942971940629 2.59979625578436 2.59979625578436 3.25721121744889 3.10020146374746 3.15916706065669 2.59979625578436 3.17763575246582 3.93317989160216 2.59979625578436 3.06075262526231 3.6817973704571 3.38144601411272 4.71584781498099 2.59979625578436 3.22380152582246 3.19836810956745 3.55299247203008 3.84398773505093 3.3307332458249 3.31762165171637 2.59979625578436 2.59979625578436 4.33811969164271 3.12381515159364 3.80321908370672 3.09519307076167 2.59979625578436 3.02864738326235 3.17264699689973 3.25463556543704 2.59979625578436 3.44977478267563 3.14481839600152 3.74529265082522 3.00763695540965 3.11136320296335 3.29333401168874 2.59979625578436 3.44198007858204 3.11932334026827 3.26768129077464 3.62942684418572 3.7795183689851 2.59979625578436 3.64366173034509 2.59979625578436 2.59979625578436 2.59979625578436 3.86946318941852 3.5620367008967 3.19857785665936 3.25797369082606 3.54865317049011 4.09528268470874 3.57041299923972 2.59979625578436 2.59979625578436 2.59979625578436 3.8201230699138 3.83729976518375 4.37000824473682 3.78969911539177 2.59979625578436 3.97047115582038 3.49715164307647 2.59979625578436 2.59979625578436 3.45372448926146 3.96063186544171 2.59979625578436 3.13125931646859 2.59979625578436 3.04961902926352 4.14593057202499 2.59979625578436 3.08352688683135 3.37256917773833 3.34037266712788 3.91899542445773 3.99200293977257 2.59979625578436 2.59979625578436 3.47965226843891 4.29949062908944 3.26470865579439 2.59979625578436 2.59979625578436 3.17286485156 4.08801373423075 3.55185685715032 2.59979625578436 3.26472095490408 3.46018629838077 3.39871373980224 3.66744248900471 2.59979625578436 4.11623860520924 2.59979625578436 3.2656464759195 3.44841520843695 3.94233965432729 3.26967113465158 3.73269580497058 3.64012051987376 2.59979625578436 3.05578649445254 3.35371734162331 2.59979625578436 4.03505937012442 2.59979625578436 3.07142817417063 3.90140391468096 3.88252562402422 2.59979625578436 3.43856895038844 3.31390949928497 3.0680091370017 2.59979625578436 3.60301848506402 2.59979625578436 2.59979625578436 4.46372394826348 3.62276432158505 2.59979625578436 3.98849470309684 2.59979625578436 3.91321688909703 3.09151528685361 3.48189063170724 3.56431211964338 3.90863771205019 2.59979625578436 3.1782393393218 2.59979625578436 4.1368828037937 3.37541245998031 3.09344190010374 2.59979625578436 2.59979625578436 3.97374832470189 2.59979625578436 2.59979625578436 4.11087732483544 3.58311592753866 4.26288277232779 3.96751116207278 2.59979625578436 3.62970343240219 2.59979625578436 3.53954419752657 3.16980602888094 3.44342650184341 2.59979625578436 2.59979625578436 3.93481781821329 3.96475469383661 3.63758619848977 2.59979625578436 2.59979625578436 3.59922678175207 3.45647939961573 2.59979625578436 3.32444621738729 2.59979625578436 3.6155055741188 2.59979625578436 3.35802627900853 2.59979625578436 3.75740724443029 3.56996809434794 2.59979625578436 2.59979625578436 3.44191213325748 3.13561726277176 3.56952244699675 2.59979625578436 3.15282698057601 2.59979625578436 3.09661102337773 3.87095900324649 3.79771147640099 3.19311762549978 2.59979625578436 3.56341734263042 3.08499272863383 2.59979625578436 3.42720419169766 3.48594374074918 3.33689537073237 3.77443947247914 3.63587797056122 2.59979625578436 3.96259276784423 3.80860520056819 3.7475882234462 3.36210465489817 3.22180690923061 3.41331573344294 3.32869148150303 2.59979625578436 3.27177532694313 2.59979625578436 4.63794035180029 2.59979625578436 3.5448296117227 3.2962608485763 3.2328387430116 4.01050637003018 2.97688219355799 4.63536005683653 3.85036913035679 2.59979625578436 2.59979625578436 2.59979625578436 3.8475524867032 3.53847686764951 3.29663103898979 3.61641427842445 2.59979625578436 3.47843854242518 3.72291427801192 3.20566299976803 3.13901363613911 2.59979625578436 2.59979625578436 3.88775040400341 3.75469696613014 2.59979625578436 4.52164532898442 2.59979625578436 4.65727410756924 3.36586943173339 3.21419104749459 2.59979625578436 3.10783858502086 5.13696104851871 3.1066138352018 3.60066604531036 2.59979625578436 3.98978074833163 3.90241560980086 2.59979625578436 3.25879465846468 2.59979625578436 3.07652576753501 4.0420947930927 3.27005780046848 2.59979625578436 3.71287232000139 2.59979625578436 3.94698654957006 2.59979625578436 2.59979625578436 3.78966341899362 3.64429143936982 3.99120443646554 3.54482528760931 2.59979625578436 2.59979625578436 2.59979625578436 3.48513351680472 2.59979625578436 2.59979625578436 2.59979625578436 3.36272800854502 3.85027535941523 2.59979625578436 3.14332354224269 3.21559004798566 2.59979625578436 3.71406426675766 3.20178576582288 2.59979625578436 2.59979625578436 2.59979625578436 3.22310506880101 2.59979625578436 2.59979625578436 3.79716551795672 2.59979625578436 4.49555816718883 3.24925207574573 2.59979625578436 4.14418559413127 2.59979625578436 4.57774935090771 3.64182534636077 3.65586713919034 2.59979625578436 2.59979625578436 2.59979625578436 3.36223058634014 3.57609868205969 3.79526355007221 2.59979625578436 4.21070216057626 2.59979625578436 3.6382269395015 4.90867257999153 4.13916137357046 4.03974231646601 2.59979625578436 3.95102993896212 3.86545988394052 3.40690696027832 3.63892350946115 3.57540737014458 3.86994420186815 3.98081098457166 2.59979625578436 4.92130984884533 3.33322949980246 4.36562219065519 3.37587920586357 3.64178627644869 3.0324307448167 3.51826406352103 2.59979625578436 3.29644996195684 3.31627055002502 2.59979625578436 3.74098022171292 2.59979625578436 3.25257180805638 3.18764437601324 3.60270343651545 3.71572355024398 3.09629371888845 2.59979625578436 3.83925168300536 4.22723738248092 3.51092015828471 2.59979625578436 3.35723464221939 3.07631577613061 2.59979625578436 3.76822406450775 3.36381581629909 2.59979625578436 3.23817512837546 2.59979625578436 3.61482800661992 2.59979625578436 3.37232711662656 3.2568317893317 2.59979625578436 3.78781078551315 3.8335430440529 2.59979625578436 2.59979625578436 3.32449490963803 3.67537270766846 3.34414564086158 2.59979625578436 3.13790827944038 3.6756084057258 3.15933867912396 3.76185652348974 2.59979625578436 2.59979625578436 2.59979625578436 2.59979625578436 3.66266052365292 2.59979625578436 2.59979625578436 3.2235071789958 3.06746869606695 2.59979625578436 3.83955901297806 2.59979625578436 3.13558510809591 2.59979625578436 3.12751666884428 3.53538582533427 3.30313529149927 2.59979625578436 2.59979625578436 2.59979625578436 2.59979625578436 3.70954315675184 2.59979625578436 4.18665828284468 4.26530609196729 3.15164342911053 3.51813431289006 3.81637726989775 2.59979625578436 4.28927719786345 4.4088128278115 3.65701265783937 2.59979625578436 3.85111346624644 2.59979625578436 3.21122222670659 3.23170429409391 2.59979625578436 3.71203757707037 2.59979625578436 3.22438648604129 3.09288309947995 2.59979625578436 4.23485718642711 4.38907894129213 2.59979625578436 2.59979625578436 3.27961246069983 3.64298409173955 3.08078529881836 3.31064883422489 2.59979625578436
Manes.16G075000.v6.1 4.17183998077708 4.42826423694023 5.49352068271838 5.00517427976827 5.11270322278219 4.60059294719446 4.5501243530717 5.00123034106036 5.40936894421932 5.73311300999466 4.75526850258916 5.07863082509193 5.12055716593254 4.39437282406774 5.21812376777622 5.08880577725332 4.74732202935507 3.80123086013542 5.03206727848914 3.89014654444277 4.65036241843999 4.62469494447679 5.30359914954595 4.50906632403647 4.86813440492038 4.46631516103956 4.73597883932574 3.92507092375754 4.81928758069193 4.94289542558145 3.9352190520913 4.97675732974226 4.92407423616437 5.22197610998754 5.42253030621261 3.84165578906164 4.68775831137049 4.43256995137818 4.58550746470849 5.9485656427985 4.47931706141625 5.2184491477844 4.82067963884485 5.61443049187061 5.49797047363289 5.3230167598516 4.94295612317128 4.34612452915929 4.99859084184922 5.06649802592085 5.22216076830195 4.66900684311993 5.68665845154423 4.85507014227994 4.90592149178267 4.52194924810261 4.57053492827877 5.53631426836242 4.67978478050335 5.30802306890293 5.19642683600353 4.48316060093789 4.97059080234804 5.50880681331723 4.99444884894253 5.46797577956253 4.75258263342132 5.03344696906225 5.51424804543362 5.17562706729124 5.03266432779328 5.10063142925215 4.97110738872171 5.36305375509599 4.35439551718836 4.21477962923793 4.79474888745911 4.8213463335141 4.63768944548833 5.05421636437317 4.46917349746849 4.95685305881745 3.40821820302597 5.2507136267951 4.67896024049718 5.23976823389119 3.98874606652364 4.85439979971016 4.87958951584088 4.49954478414492 4.75654633841196 5.01157074596227 4.79624139477376 4.37759601016739 5.6713578930303 4.31266839828298 4.77203454270626 5.1714469232426 5.83789842197471 5.27887680177793 5.05752994702326 4.86490054795549 5.58472420735743 4.89273128249406 2.59979625578436 5.47434303590959 4.5504488491509 4.78232789201219 4.86785619195921 5.22635412058892 5.22775723977306 5.33604986169922 5.17435559247127 4.31245819589986 2.59979625578436 4.18967018362555 5.85812040542282 5.10424915906191 4.97620419670994 5.05484781506859 5.06392281294818 5.30135827615314 5.38970677792398 5.1731954071182 4.88859372689372 5.81326979128816 6.11329911617144 4.90359534281198 5.23070429151555 4.57901896817498 5.41881260240127 5.3019078279796 4.45340113564615 4.82954902056878 6.48686950649457 5.10922607537262 4.64027177841435 4.72543285870948 4.89733830234908 4.97127120821473 4.42060371253028 5.22048392663617 4.82702342594227 5.58430988490541 4.38603892073925 4.45727610559355 5.6828520528089 4.86601209600518 5.77723457013659 2.59979625578436 4.7434366805085 4.61033226091907 4.51496406084378 4.47692059320431 4.56175461082828 5.05714360492315 4.89218574813085 4.95042025022889 4.8804855667609 5.10267243431434 4.71999931948755 5.41433509115071 5.07994328033862 5.41175246719916 5.23753732688857 5.05965416798139 4.03481240626194 4.04680098673613 2.59979625578436 4.6579735981826 4.73309119594904 5.04663903152174 4.66501048523985 5.75024362769959 5.50549569902644 4.83840388187777 5.74744374116865 4.92314550585527 5.03419763193392 2.59979625578436 4.69503117452369 4.74740702920283 4.27890105363763 5.05936602123134 5.00320916238249 5.36166882283197 4.7530005444262 5.14638940734764 5.62395257776698 5.35800501340611 5.08839294747429 5.04010467149915 5.15151822725432 4.80739877933981 6.039691628489 5.71553176124103 4.97646462289519 4.54706789267843 4.4732178213627 5.94691694853852 5.22562157162934 5.46157452067219 4.30388315148822 4.73607319611786 5.75003011399106 4.91944066590256 5.1171655941743 4.94486706098072 5.12235440502411 6.22079904757273 5.27552328794475 5.63748326795872 4.73225623988062 4.86697625315979 5.26285669751907 5.34976404273843 6.71317678150371 5.65617977342638 3.77728265014896 5.86639359955653 6.87423606898219 5.78217523629979 5.0875078214305 5.41811524616453 7.38679122138204 5.46084060128581 2.59979625578436 4.06306326958159 5.41775509638884 5.81485912655667 5.03824160014503 6.08201245362895 5.03473108869318 4.6259726054992 6.52853675552452 5.84881167830576 6.15834852198268 4.84520234234722 5.66728651215027 5.94247969631249 5.20560931798438 6.0269711983583 5.69159492654175 4.88034773430748 5.29473451798079 5.61427195624198 5.61438582749572 5.64400619171749 5.94885971993151 5.63213189219079 5.63020062548304 5.90778442031064 5.02553512499359 4.86987948462519 5.05989128718973 4.85532070108324 5.07827029939679 5.52409350651512 4.73000390715297 5.63258403704081 4.90862167532133 6.30220628863649 5.41683692580184 5.41951894898374 6.21621380894115 5.32668904654781 4.97378564951748 4.46736409316153 4.92041878252031 4.61900171837327 5.41904338212811 5.80767744377119 4.96325105539865 4.91657949981406 5.07199364316602 5.86183129697579 5.54065597447933 6.23259248789457 2.59979625578436 5.38779370291299 5.20179863554915 4.47768400667064 5.9049579131542 6.00461785602184 5.89729750384728 5.31789899142325 5.90227058479627 4.93176466354794 5.35241958008793 4.22697303127816 5.11713150240576 4.9635522799261 4.88838840800803 4.99714547606174 5.23481648267611 5.29647945901775 3.45882666299881 4.67239904474389 4.35563274075476 5.07732211122241 4.74761327748643 4.76885837987591 6.33938329679835 5.82509066566175 5.84938322655124 4.64137502853661 4.98565668927481 5.94330681094237 5.81726228552611 4.6790682773392 5.53354918610596 6.62602092170847 5.89653358229797 5.13338463887139 5.26102995582748 5.8879223381327 5.80736069269891 5.87174587508287 5.94278688591542 5.35565760778318 4.89189308842884 5.23498166234274 6.18871677993695 5.60859605008478 5.47526964915147 5.57026919608559 5.59787297431124 6.02119586107416 5.70248144088105 3.83707874515466 5.34907997913568 4.63037770929603 2.59979625578436 5.28949558426201 5.19728339051121 5.97035689348094 5.2048380910696 6.50222834972522 5.66317328335594 5.392896237684 5.2824057489796 6.47175993118427 5.94733617586952 5.06871934849143 5.25915798416576 6.29709032411254 5.12892907547685 6.34008459340134 5.0847362098959 5.29595165919503 4.91237688072466 4.7940178060245 5.8486385735912 5.26362275258683 5.03041455750552 5.14566792873127 5.67874015771036 5.75176434005324 6.17692945358464 4.99743162830923 4.77102660503286 5.82929153473947 5.0396810392023 4.53891582127765 5.62187819333854 6.15388024760983 5.40095416361448 6.07672988722719 4.66487320277313 5.09717838778826 5.75144880169972 5.10887441847943 5.61194804367242 5.90383648267822 4.36784157701945 4.97549146172689 5.60441551834453 4.73472572946122 5.5099818608958 5.2707174164794 4.82462311551209 4.91378689862317 5.18888223163589 5.86985722531108 4.68304692747513 5.73425954473615 5.19463010862336 5.58227272137505 5.35701957578819 5.35833254467429 5.42538230766262 5.53260901940399 5.39878063632508 4.92523310772865 5.10232704871668 4.4569336025263 6.43949105168289 5.51404268659916 4.95737690074752 4.62999287782196 5.20756644936729 4.5224403845822 6.1293306954019 5.05089951276646 5.16254912926885 4.76143931923487 5.03853133887887 4.89991519241889 5.12565144982219 5.03644276025415 5.68416272193363 5.62575690959852 5.59997003430286 5.91784415014025 5.15213346968997 5.46232282438147 4.69751623461952 3.27550176493931 5.83899315870481 3.25894527343764 5.31164735282369 5.56980656895792 4.30115773173715 5.37529268157087 5.98184073228943 6.42605268692915 6.43726539467742 6.43785767144759 6.70539351683396 6.03962954831667 5.7569714593276 5.88901562062905 5.29896968418636 5.65261415678187 6.09929149161415 5.61979197648066 5.89238501903772 5.15906452166417 5.61423565559256 5.54612569331165 4.87672026447415 4.38196087200982 5.18187789933191 5.4074470922214 5.49379551581651 4.78166388305991 5.77683682008353 4.68989845549113 7.14540602790112 5.79102593286498 4.43075043401992 5.48782324849998 4.61635401442569 5.91569157751596 5.55162813835665 4.81723455937227 5.83436151968031 4.83847984943619 5.75299407550537 5.1879040250889 4.88968852114053 4.41406804873594 5.88062907630123 5.37699737293191 6.12031147533749 4.5309793305832 4.90538751814518 5.62685878549642 5.27452284350413 6.37107987593889 5.49845963779376 4.57769318781973 4.56760940443889 5.50454078432872 5.41453713025539 6.62204262675009 4.79430452672332 3.94059545112726 5.62528145421547 5.05156483539776 5.03251249190121 5.17082498909424 4.58675805845042 5.61659754470395 5.02209241847893 4.17477670351442 2.59979625578436 4.74155401399183 4.70314904124276 5.63500291410599 5.68524615046887 5.3916626404195 5.73823168898499 5.37221865564865 6.10118197902986 4.74793963322367 4.57677745591568 5.9578118098652 5.82099646071629 4.22404722437942 4.1705280092147 4.97331980826799 4.48706839994693 4.90136801628777 5.25456856850287 4.97848815819414 4.47730382235401 4.89785756854126 4.941953543787 5.69268729598569 5.48815534244756 5.30450844483269 5.7037901843836 5.13174463544108 4.97811133566564 4.65426473288279 4.4327541574821 6.05224596622154 4.38010865982772 5.34101717234216 5.61205450564306 5.57669147691055 6.17927650171781 4.67018244717082 5.91186433647878 4.92472015546108 5.33097307041331 5.32936404715525 5.76083158102263 6.23004481745691 4.78782449933687 5.06516044443915 5.02004692679554 5.16299178412963 5.19921748039944 4.20044154510195 5.39142694903085 5.96539743162759 4.56199978521176 4.82237481336827 4.88333859247354 4.92903873033588 5.80602003089425 5.55000004804775 5.15782730891783 6.28455992473811 5.12002044496899 6.10654511077497 5.1922750146775 5.20129015482268 4.30483835102731 5.43794487847124 5.90762324818394 4.92405233388198 4.7753879155011 4.41840871753194 5.20761261486525 4.94592055979213 3.85036913035679 4.85873928373397 4.85986424825751 4.91873621680243 5.05350728552746 4.48854455701838 4.7741887385482 4.89275753417097 5.32161281073972 4.95590737041607 4.31751198686196 5.17224340719292 5.33421106317274 4.85762936565525 4.74399541057762 5.2648033898062 4.61800737911602 5.458542823971 4.52164532898442 4.61344067127885 4.70824053793573 5.64047544519666 5.008493068571 4.72276291837017 5.11303071776331 4.13867381216694 5.26216569655401 5.66891577239998 3.759045560907 4.09242803393205 4.92109122875953 5.67101712220437 4.78238360495068 4.1777396243841 5.16241023698178 3.95540856618768 4.81434073840013 4.55764876139452 4.80036886585291 5.37818302005916 5.11266922730187 4.88162675144335 4.40048863829571 5.4597077415221 4.98672579528766 4.57717508133388 4.9830962659183 4.43689765150505 5.06082967706806 5.54651316427796 5.04414699910885 4.9003439111039 5.49897245472874 5.0865482931154 4.86192366656367 5.24064542121141 4.87180778045192 5.47185422511425 4.72421009073995 2.59979625578436 4.53639649429251 5.76239993713154 5.28237818972718 5.09952421119945 5.05915629965552 6.03516175803153 4.91466211411522 6.41405417855387 4.11915002610035 2.59979625578436 4.18111601721335 4.43780699304006 4.98574003949392 4.80695326781808 4.70768816615602 4.9484396235858 5.67334236600447 5.32454115044847 7.1477690500328 4.07158411044521 2.59979625578436 5.67982729549791 5.98757417558067 4.15106708599978 5.97556945530658 4.78362113123837 5.24460145885154 4.85221090133242 5.24590172550021 5.1705342993859 4.56602573046029 4.83743844202498 3.5720670294192 3.70421691680118 4.55736363885622 4.33270486205612 5.0590703614244 5.17625780774699 5.76531239474451 5.66832519039415 4.51445717335122 6.58164458732207 4.63641759497734 5.41649950757018 4.94210750422065 4.63982384825694 4.75633600116306 5.18215969055368 5.24086427559498 5.18156860622748 3.44650063410331 5.22220181456244 5.42097462952877 5.02024472534052 4.36033210604459 4.50479857633467 4.65997252573069 4.46332012582862 6.50907896807514 5.69612528693658 4.86915647433068 5.21437362175357 5.03479441589819 4.93469611297492 5.60713620526224 5.21098882868183 4.97368503910943 4.50370783464746 2.59979625578436 5.18787564999088 5.43284111539091 3.89359831116327 4.79587404593374 4.74268538912864 4.62690260600534 4.76899373555149 4.90846483607219 6.39072132768386 5.48822983662457 4.73413425315166 4.62611057161448 4.08931891774608 5.19749683946707 5.80914169942287 5.99073460314248 4.93991844529126 6.23549957459956 5.25313575882273 5.89019114758964 4.38462034475941 4.75418929193671 5.17623127763516 4.92690869923493 6.33888364760555 4.64701717415956 5.44296929716487 5.20284373132399 4.94685211787918 4.63960930096885 6.46800949848443 4.59295172054696 4.61309429115726 4.97547470242514 5.67252955863188 5.17344444281462 6.08381614241637 4.75428903529865 5.39561822127094 5.79614405538094 4.89355588507114 5.14052592822006 4.65856445445995 4.40682532679928 4.64504393756029 5.60366396408171 5.10817446319513 2.59979625578436 5.12335860673893 5.69220133451849 4.97152579489293 4.87753619583026 4.73848810542396 4.69945817943751 5.85570040041254 5.3492619941589 4.67254152481141 5.25891214787216 4.19994745043866 5.36592475869057 5.23280356981548 5.62735662575186 4.69215209947991 3.90291938238005 4.63242856853778 5.50994373763005 3.99971141227724 5.93484483613509 4.90393905241348 4.81176026535642 5.15940101653782
Manes.16G075100.v6.1 2.59979625578436 2.59979625578436 2.59979625578436 2.59979625578436 2.59979625578436 2.59979625578436 2.59979625578436 2.59979625578436 2.59979625578436 2.59979625578436 2.59979625578436 2.59979625578436 2.59979625578436 2.59979625578436 2.59979625578436 2.59979625578436 2.59979625578436 2.59979625578436 2.59979625578436 2.59979625578436 2.59979625578436 2.59979625578436 2.59979625578436 2.59979625578436 2.59979625578436 2.59979625578436 2.59979625578436 2.59979625578436 2.59979625578436 2.59979625578436 2.59979625578436 2.59979625578436 2.59979625578436 2.59979625578436 2.59979625578436 2.59979625578436 2.59979625578436 2.59979625578436 2.59979625578436 2.59979625578436 2.59979625578436 2.59979625578436 2.59979625578436 2.59979625578436 2.59979625578436 2.59979625578436 2.59979625578436 2.59979625578436 2.59979625578436 2.59979625578436 2.59979625578436 2.59979625578436 2.59979625578436 2.59979625578436 2.59979625578436 2.59979625578436 2.59979625578436 2.59979625578436 2.59979625578436 2.59979625578436 2.59979625578436 2.59979625578436 2.59979625578436 2.59979625578436 2.59979625578436 2.59979625578436 2.59979625578436 2.59979625578436 2.59979625578436 2.59979625578436 2.59979625578436 2.59979625578436 2.59979625578436 2.59979625578436 2.59979625578436 2.59979625578436 2.59979625578436 2.59979625578436 2.59979625578436 2.59979625578436 2.59979625578436 2.59979625578436 2.59979625578436 2.59979625578436 2.59979625578436 2.59979625578436 2.59979625578436 2.59979625578436 2.59979625578436 2.59979625578436 2.59979625578436 2.59979625578436 2.59979625578436 2.59979625578436 2.59979625578436 2.59979625578436 2.59979625578436 2.59979625578436 2.59979625578436 2.59979625578436 2.59979625578436 2.59979625578436 2.59979625578436 2.59979625578436 2.59979625578436 2.59979625578436 2.59979625578436 2.59979625578436 2.59979625578436 2.59979625578436 2.59979625578436 2.59979625578436 2.59979625578436 2.59979625578436 2.59979625578436 2.59979625578436 2.59979625578436 2.59979625578436 2.59979625578436 2.59979625578436 2.59979625578436 2.59979625578436 2.59979625578436 2.59979625578436 2.59979625578436 2.59979625578436 2.59979625578436 2.59979625578436 2.59979625578436 2.59979625578436 2.59979625578436 2.59979625578436 2.59979625578436 2.59979625578436 2.59979625578436 2.59979625578436 2.59979625578436 2.59979625578436 2.59979625578436 2.59979625578436 2.59979625578436 2.59979625578436 2.59979625578436 2.59979625578436 2.59979625578436 2.59979625578436 2.59979625578436 2.59979625578436 2.59979625578436 2.59979625578436 2.59979625578436 2.59979625578436 2.59979625578436 2.59979625578436 2.59979625578436 2.59979625578436 2.59979625578436 2.59979625578436 2.59979625578436 2.59979625578436 2.59979625578436 2.59979625578436 2.59979625578436 2.59979625578436 2.59979625578436 2.59979625578436 2.59979625578436 2.59979625578436 2.59979625578436 2.59979625578436 2.59979625578436 2.59979625578436 2.59979625578436 2.59979625578436 2.59979625578436 2.59979625578436 2.59979625578436 2.59979625578436 2.59979625578436 2.59979625578436 2.59979625578436 2.59979625578436 2.59979625578436 2.59979625578436 2.59979625578436 2.59979625578436 2.59979625578436 2.59979625578436 2.59979625578436 2.59979625578436 2.59979625578436 2.59979625578436 2.59979625578436 2.59979625578436 2.59979625578436 2.59979625578436 2.59979625578436 2.59979625578436 2.59979625578436 2.59979625578436 2.59979625578436 2.59979625578436 2.59979625578436 2.59979625578436 2.59979625578436 2.59979625578436 2.59979625578436 2.59979625578436 2.59979625578436 2.59979625578436 2.59979625578436 2.59979625578436 2.59979625578436 2.59979625578436 2.59979625578436 2.59979625578436 2.59979625578436 2.59979625578436 2.59979625578436 2.59979625578436 2.59979625578436 2.59979625578436 2.59979625578436 2.59979625578436 2.59979625578436 2.59979625578436 2.59979625578436 2.59979625578436 2.59979625578436 2.59979625578436 2.59979625578436 2.59979625578436 2.59979625578436 2.59979625578436 2.59979625578436 2.59979625578436 2.59979625578436 2.59979625578436 2.59979625578436 2.59979625578436 2.59979625578436 2.59979625578436 2.59979625578436 2.59979625578436 2.59979625578436 2.59979625578436 2.59979625578436 2.59979625578436 2.59979625578436 2.59979625578436 2.59979625578436 2.59979625578436 2.59979625578436 2.59979625578436 2.59979625578436 2.59979625578436 2.59979625578436 2.59979625578436 2.59979625578436 2.59979625578436 2.59979625578436 2.59979625578436 2.59979625578436 2.59979625578436 2.59979625578436 2.59979625578436 2.59979625578436 2.59979625578436 2.59979625578436 2.59979625578436 2.59979625578436 2.59979625578436 2.59979625578436 2.59979625578436 2.59979625578436 2.59979625578436 2.59979625578436 2.59979625578436 2.59979625578436 2.59979625578436 2.59979625578436 2.59979625578436 2.59979625578436 2.59979625578436 2.59979625578436 2.59979625578436 2.59979625578436 2.59979625578436 2.59979625578436 2.59979625578436 2.59979625578436 2.59979625578436 2.59979625578436 2.59979625578436 2.59979625578436 2.59979625578436 2.59979625578436 2.59979625578436 2.59979625578436 2.59979625578436 2.59979625578436 2.59979625578436 2.59979625578436 2.59979625578436 2.59979625578436 2.59979625578436 2.59979625578436 2.59979625578436 2.59979625578436 2.59979625578436 2.59979625578436 2.59979625578436 2.59979625578436 2.59979625578436 2.59979625578436 2.59979625578436 2.59979625578436 2.59979625578436 2.59979625578436 2.59979625578436 2.59979625578436 2.59979625578436 2.59979625578436 2.59979625578436 2.59979625578436 2.59979625578436 2.59979625578436 2.59979625578436 2.59979625578436 2.59979625578436 2.59979625578436 2.59979625578436 2.59979625578436 2.59979625578436 2.59979625578436 2.59979625578436 2.59979625578436 2.59979625578436 2.59979625578436 2.59979625578436 2.59979625578436 2.59979625578436 2.59979625578436 2.59979625578436 2.59979625578436 2.59979625578436 2.59979625578436 2.59979625578436 2.59979625578436 2.59979625578436 2.59979625578436 2.59979625578436 2.59979625578436 2.59979625578436 2.59979625578436 2.59979625578436 2.59979625578436 2.59979625578436 2.59979625578436 2.59979625578436 2.59979625578436 2.59979625578436 2.59979625578436 2.59979625578436 2.59979625578436 2.59979625578436 2.59979625578436 2.59979625578436 2.59979625578436 2.59979625578436 2.59979625578436 2.59979625578436 2.59979625578436 2.59979625578436 2.59979625578436 2.59979625578436 2.59979625578436 2.59979625578436 2.59979625578436 2.59979625578436 2.59979625578436 2.59979625578436 2.59979625578436 2.59979625578436 2.59979625578436 2.59979625578436 2.59979625578436 2.59979625578436 2.59979625578436 2.59979625578436 2.59979625578436 2.59979625578436 2.59979625578436 2.59979625578436 2.59979625578436 2.59979625578436 2.59979625578436 2.59979625578436 2.59979625578436 2.59979625578436 2.59979625578436 2.59979625578436 2.59979625578436 2.59979625578436 2.59979625578436 2.59979625578436 2.59979625578436 2.59979625578436 2.59979625578436 2.59979625578436 2.59979625578436 2.59979625578436 2.59979625578436 2.59979625578436 2.59979625578436 2.59979625578436 2.59979625578436 2.59979625578436 2.59979625578436 2.59979625578436 2.59979625578436 2.59979625578436 2.59979625578436 2.59979625578436 2.59979625578436 2.59979625578436 2.59979625578436 2.59979625578436 2.59979625578436 2.59979625578436 2.59979625578436 2.59979625578436 2.59979625578436 2.59979625578436 2.59979625578436 2.59979625578436 2.59979625578436 2.59979625578436 2.59979625578436 2.59979625578436 2.59979625578436 2.59979625578436 2.59979625578436 2.59979625578436 2.59979625578436 2.59979625578436 2.59979625578436 2.59979625578436 2.59979625578436 2.59979625578436 2.59979625578436 2.59979625578436 2.59979625578436 2.59979625578436 2.59979625578436 2.59979625578436 2.59979625578436 2.59979625578436 2.59979625578436 2.59979625578436 2.59979625578436 2.59979625578436 2.59979625578436 2.59979625578436 2.59979625578436 2.59979625578436 2.59979625578436 2.59979625578436 2.59979625578436 2.59979625578436 2.59979625578436 2.59979625578436 2.59979625578436 2.59979625578436 2.59979625578436 2.59979625578436 2.59979625578436 2.59979625578436 2.59979625578436 2.59979625578436 2.59979625578436 2.59979625578436 2.59979625578436 2.59979625578436 2.59979625578436 2.59979625578436 2.59979625578436 2.59979625578436 2.59979625578436 2.59979625578436 2.59979625578436 2.59979625578436 2.59979625578436 2.59979625578436 2.59979625578436 2.59979625578436 2.59979625578436 2.59979625578436 2.59979625578436 2.59979625578436 2.59979625578436 2.59979625578436 2.59979625578436 2.59979625578436 2.59979625578436 2.59979625578436 2.59979625578436 2.59979625578436 2.59979625578436 2.59979625578436 2.59979625578436 2.59979625578436 2.59979625578436 2.59979625578436 2.59979625578436 2.59979625578436 2.59979625578436 2.59979625578436 2.59979625578436 2.59979625578436 2.59979625578436 2.59979625578436 2.59979625578436 2.59979625578436 2.59979625578436 2.59979625578436 2.59979625578436 2.59979625578436 2.59979625578436 2.59979625578436 2.59979625578436 2.59979625578436 2.59979625578436 2.59979625578436 2.59979625578436 2.59979625578436 2.59979625578436 2.59979625578436 2.59979625578436 2.59979625578436 2.59979625578436 2.59979625578436 2.59979625578436 2.59979625578436 2.59979625578436 2.59979625578436 2.59979625578436 2.59979625578436 2.59979625578436 2.59979625578436 2.59979625578436 2.59979625578436 2.59979625578436 2.59979625578436 2.59979625578436 2.59979625578436 2.59979625578436 2.59979625578436 2.59979625578436 2.59979625578436 2.59979625578436 2.59979625578436 2.59979625578436 2.59979625578436 2.59979625578436 2.59979625578436 2.59979625578436 2.59979625578436 2.59979625578436 2.59979625578436 2.59979625578436 2.59979625578436 2.59979625578436 2.59979625578436 2.59979625578436 2.59979625578436 2.59979625578436 2.59979625578436 2.59979625578436 2.59979625578436 2.59979625578436 2.59979625578436 2.59979625578436 2.59979625578436 2.59979625578436 2.59979625578436 2.59979625578436 2.59979625578436 2.59979625578436 2.59979625578436 2.59979625578436 2.59979625578436 2.59979625578436 2.59979625578436 2.59979625578436 2.59979625578436 2.59979625578436 2.59979625578436 2.59979625578436 2.59979625578436 2.59979625578436 2.59979625578436 2.59979625578436 2.59979625578436 2.59979625578436 2.59979625578436 2.59979625578436 2.59979625578436 2.59979625578436 2.59979625578436 2.59979625578436 2.59979625578436 2.59979625578436 2.59979625578436 2.59979625578436 2.59979625578436 2.59979625578436 2.59979625578436 2.59979625578436 2.59979625578436 2.59979625578436 2.59979625578436 2.59979625578436 2.59979625578436 2.59979625578436 2.59979625578436 2.59979625578436 2.59979625578436 2.59979625578436 2.59979625578436 2.59979625578436 2.59979625578436 2.59979625578436 2.59979625578436 2.59979625578436 2.59979625578436 2.59979625578436 2.59979625578436 2.59979625578436 2.59979625578436 2.59979625578436 2.59979625578436 2.59979625578436 2.59979625578436 2.59979625578436 2.59979625578436 2.59979625578436 2.59979625578436 2.59979625578436 2.59979625578436 2.59979625578436 2.59979625578436 2.59979625578436 2.59979625578436 2.59979625578436 2.59979625578436 2.59979625578436 2.59979625578436 2.59979625578436 2.59979625578436 2.59979625578436 2.59979625578436 2.59979625578436 2.59979625578436 2.59979625578436 2.59979625578436 2.59979625578436 2.59979625578436 2.59979625578436 2.59979625578436 2.59979625578436 2.59979625578436 2.59979625578436 2.59979625578436 2.59979625578436 2.59979625578436 2.59979625578436 2.59979625578436 2.59979625578436 2.59979625578436 2.59979625578436 2.59979625578436 2.59979625578436 2.59979625578436 2.59979625578436 2.59979625578436 2.59979625578436 2.59979625578436 2.59979625578436 2.59979625578436 2.59979625578436 2.59979625578436 2.59979625578436 2.59979625578436 2.59979625578436 2.59979625578436 2.59979625578436 2.59979625578436 2.59979625578436 2.59979625578436 2.59979625578436 2.59979625578436 2.59979625578436 2.59979625578436 2.59979625578436 2.59979625578436 2.59979625578436 2.59979625578436 2.59979625578436 2.59979625578436 2.59979625578436 2.59979625578436 2.59979625578436 2.59979625578436 2.59979625578436 2.59979625578436 2.59979625578436 2.59979625578436 2.59979625578436 2.59979625578436 2.59979625578436 2.59979625578436 2.59979625578436 2.59979625578436 2.59979625578436 2.59979625578436 2.59979625578436 2.59979625578436 2.59979625578436 2.59979625578436 2.59979625578436 2.59979625578436 2.59979625578436 2.59979625578436 2.59979625578436 2.59979625578436 2.59979625578436 2.59979625578436 2.59979625578436 2.59979625578436 2.59979625578436 2.59979625578436 2.59979625578436 2.59979625578436 2.59979625578436 2.59979625578436 2.59979625578436 2.59979625578436 2.59979625578436 2.59979625578436 2.59979625578436 2.59979625578436 2.59979625578436 2.59979625578436 2.59979625578436 2.59979625578436 2.59979625578436 2.59979625578436
Manes.16G075200.v6.1 4.68307359412415 3.70064765159346 4.19197570708917 5.72483358761235 3.49576513406243 4.54151371017192 3.81949299908603 4.67220719184047 2.59979625578436 4.16194926516013 4.53432397368743 3.96382649663075 4.36605455922773 2.59979625578436 3.59644953537541 4.6094664776978 4.83990280129589 5.05673170833259 4.30500120005423 2.59979625578436 5.24160608190644 5.14271162331424 3.64593111037093 4.75059156813578 2.59979625578436 3.58052694302842 3.93938502784833 5.84706656974216 6.38371790527209 3.34471773959398 4.85682202744002 3.2385184270877 4.24289168513582 4.52989535021608 3.14570398518928 4.80763743776652 4.57094358043854 4.16110391583899 3.27237941274458 4.10080214228854 5.26200577424608 4.56163846900659 3.88392636584803 3.43514863882075 2.59979625578436 3.90826536514674 5.06357942315092 7.02539315252105 4.05595995176715 3.26766221655289 4.56468814990283 4.45979172260337 3.75398817394522 3.706016707092 2.59979625578436 4.69615319906024 3.6109959391733 4.52341562293177 6.57218780017272 3.14040437654277 3.52062149520576 4.29168250082403 4.06419205571459 2.59979625578436 3.15500955286225 4.07798381810461 4.05103008769675 5.72395775855118 4.59688339934459 3.14104836382465 5.26038582696811 3.99142230427817 3.35537191096595 2.59979625578436 4.96354976747314 6.27862533681876 4.60530766047333 5.36256591661948 2.59979625578436 2.59979625578436 4.02090076533829 4.898447320154 3.58373104766204 4.21785574671198 3.59250871737335 3.4779161570464 3.92217091087391 4.34230402343 3.32102698974581 2.59979625578436 3.5115007869912 4.92675669238619 5.42355244046568 3.80347103851417 2.59979625578436 7.48309693381598 3.8525999553087 3.52803227847844 3.85652012136787 4.003534888344 2.59979625578436 4.7410242609692 4.65332254492134 3.91277088731596 2.59979625578436 3.32834234306411 4.50723192039557 4.16587954051311 5.10788767049683 3.50485837076424 2.59979625578436 4.29779849971509 4.20704210651912 4.60404684305732 2.59979625578436 2.59979625578436 5.44880569477024 3.79147931109901 3.40831739229295 2.59979625578436 4.0845396550124 5.20161844271178 4.93760578536436 3.58497213633413 4.88859372689372 3.71922188825181 4.19815411948421 4.51294893881543 5.23070429151555 4.00429153483328 3.8983952692516 3.42111300273466 4.06140691968421 3.77167773008559 4.45982622027543 2.59979625578436 4.39902573701029 4.72543285870948 6.46171411966875 3.82486460824723 3.35372006124426 4.83785818713088 4.19079790092906 3.72579040141197 4.38603892073925 3.44853243386928 4.51648064372534 4.50488282381515 3.89920949385435 2.59979625578436 2.59979625578436 5.97313626419769 4.89592211719994 3.88766080324959 5.36975712730535 2.59979625578436 4.36455106533825 4.03199230401146 5.28733216826858 3.61183965644603 3.17503269450207 4.0108929645046 4.87980360412655 3.4171658081868 3.16701331005524 2.59979625578436 5.03103850416972 4.53145890799324 2.59979625578436 4.45674259492893 3.17915297907334 4.69859318032215 4.11713567805442 3.94832445954644 5.32234907553033 3.06457845309048 3.39302171797744 4.35241534275792 4.7498835002986 2.59979625578436 3.50239511963957 4.53562285050849 4.52005713712319 3.75515036559929 4.19795924263863 2.59979625578436 4.30739123516837 3.76235768263894 3.14070663490831 5.21164317476074 3.29524616250881 4.00029020816282 3.99373237159987 3.88726931389222 3.90486410974004 3.17241119288935 3.09039111622633 3.52246435195984 4.1617835716966 3.98370945261036 3.58191338367461 2.59979625578436 4.99292211959112 3.90410977139619 3.83335999253602 3.321338580523 3.41151332783018 3.22829425332205 4.57171036762604 4.23714878711994 2.59979625578436 2.59979625578436 3.86268974792135 4.24869208935473 5.69106850716644 4.86230682576941 3.45964190878352 3.87957555546561 2.59979625578436 5.30030536081634 3.3496085626079 2.59979625578436 2.59979625578436 4.36732920939113 3.73288062577153 3.39145816204378 2.59979625578436 4.22027045302236 4.72669514704258 4.4817955353346 4.19475781445023 3.63045880079437 3.12315809278075 2.59979625578436 4.2277636816664 3.95655090808207 3.24513221549303 5.26847612119035 5.16987023301967 4.09726286619921 4.42338481975009 2.59979625578436 4.37466567651804 4.48721082046342 4.82626727975506 5.84432971596559 4.05928310922433 5.18956015202425 4.73862672102818 4.7220511622245 4.42151923913234 3.67861131213525 5.06979792306925 3.92036524626451 4.31642431083648 5.66477332611611 5.07827029939679 4.4363223804448 4.38531084903347 4.32894217317334 4.10081705829609 3.55007708352618 5.22317749408213 4.60265160308073 3.54517870254472 3.72918927219567 3.06640245947418 6.10667534503629 4.74165541195925 5.78880791574549 3.04165461401528 4.03045990547203 4.87581844245008 4.69960266016551 3.88847339074918 4.4794016362086 3.85153930049987 2.59979625578436 5.23691333591007 4.31344526238739 4.9056195334128 4.13985248852376 3.16701465435691 3.4551235647353 5.07063266142892 4.54199578293609 4.15834573979964 2.59979625578436 3.70057965757866 4.22697303127816 4.78321174511632 3.94869021554797 3.39183450236513 4.01217389169185 4.77335547679316 5.77464654372157 4.42497235891159 3.77282643439476 5.26899449288686 4.70663635402328 5.16517103855243 3.64106149683456 3.7414389757699 3.92832661123559 4.4423022489727 4.64137502853661 5.06488341379365 3.40968187193882 4.37258234708417 4.62558517334317 4.44325925824805 3.9071059728123 4.1216265573102 3.61588927876974 4.67295946245922 4.47543406027341 3.98940681422073 3.63892444229326 4.13133160168577 5.0471289581822 5.08856714999277 3.64358731401363 2.59979625578436 3.72774205775371 4.33553935447393 4.47976087212162 3.77853098325696 3.56398633747989 5.24417808738222 4.63588079081302 5.41433523405716 4.45459824340433 2.59979625578436 3.25434752792638 4.626313337891 4.30794775429648 4.22872016296932 3.15767287045227 3.88328750845331 5.392896237684 6.22715778203199 2.59979625578436 3.51261602950284 3.6291041059735 4.15487466269309 3.66820388359967 5.06587138829491 3.26109012879803 3.76349752466115 5.76105601306947 4.62792962586708 3.45815815575599 3.3860634446461 3.20704156102309 3.86008212595198 4.74021136029495 2.59979625578436 2.59979625578436 4.00832030837389 5.33589422323927 4.06457928231028 3.09467911820702 2.59979625578436 4.01865393054391 4.49627622688796 5.07196946958402 4.09865934538282 3.71829811035671 4.02649970206043 2.59979625578436 5.52484602128605 4.38373231035097 3.54237083727351 3.29703488223369 6.01762533320038 3.63197870718994 4.15441274922849 3.62254771808082 2.59979625578436 4.69284410770172 3.36612465035371 4.05526561712893 3.6585206717842 3.11136320296335 5.01843691380088 4.22405537504567 5.15089877528411 3.84065652934938 3.26768129077464 5.10467421920338 4.54889234790777 2.59979625578436 3.92944802621199 2.59979625578436 2.59979625578436 6.33513874419303 3.79195208128223 3.5620367008967 2.59979625578436 4.9771404527202 3.42512101143509 5.31001444572229 3.94880500380553 2.59979625578436 3.39758033565916 4.07260146844506 5.23301906324286 4.16841990036692 2.59979625578436 5.11362114029066 4.58037118791772 3.53203352010553 4.10941691662404 3.97052009989617 6.36645524519925 4.70139321865808 4.46402020427502 3.27550176493931 4.13041329485721 5.44189141938053 4.48303810929885 4.8872432887045 2.59979625578436 3.43006726886568 4.20509895680224 5.9954032921814 4.14126701141222 4.98616273214968 3.62506705818828 3.82574288094967 5.37395939607635 4.47673769400182 4.27831425679672 2.59979625578436 4.11307438609309 4.71309768496974 5.42503981589053 3.69286530377354 3.1944944784519 3.26472095490408 5.2971335023322 5.20442728675562 4.37698290587156 3.19302232415317 4.3655324545693 4.43063108068433 4.04122565012221 3.78379361415949 2.59979625578436 3.82697302268523 5.08713682539203 3.64012051987376 2.59979625578436 3.24203518046687 4.92551686728392 4.93858931898797 4.6122197143663 4.33908116508318 2.59979625578436 4.01683575337199 5.63686420756178 5.84767314231856 3.62020523057581 2.59979625578436 3.62936557031371 5.22331284212281 5.11742022388304 4.22471959971461 3.41079602512175 4.42904062107527 5.49845963779376 4.52286384679647 5.32227683782754 5.59927422124756 3.15134302408755 4.54529633287482 3.8992686649575 5.1867515694713 4.15145447231199 3.14802037916805 5.48816472456537 4.63729692263238 6.04764083316882 3.54425400981323 2.59979625578436 4.34168363524065 2.59979625578436 6.88860921373626 3.25651977128008 3.32485930650937 3.69156864533317 3.88319342047443 3.23608720942091 3.76737684440914 3.14554511358825 5.24845012003045 3.5616432665304 3.14868655853493 5.91667881964571 2.59979625578436 5.42510855659403 4.0660818130503 7.67088361376382 3.58227561620931 3.63758619848977 5.21203100701423 4.02740720640464 5.1416946861675 3.69556101711605 3.11793268627682 4.84847800351542 4.32179414007666 4.00934101254588 3.66037152574658 3.77937656857795 4.10870367599951 4.62962576897799 4.02408101151613 3.22666753937026 2.59979625578436 4.54194871194212 4.14202579378601 3.94760692987975 4.01686376162975 3.80834713963737 4.82972145248533 5.09948763984098 6.02440286008289 3.58686561369776 2.59979625578436 4.43604356836169 4.97910943942978 6.1238446437297 4.00100422223671 3.60655312067859 4.39183815085706 3.85085213849157 3.77443947247914 3.91977688023099 3.45314808470526 5.60404447588789 3.7083712745103 4.50025697803988 3.14192697751166 3.57239373537881 4.54963449376279 4.53503081876701 4.33936876840666 4.49480723273591 3.65975892763449 6.28821280614231 4.41650519238326 3.4479846523637 8.63684001467068 3.83773340086992 4.67729223284759 3.81753879539291 4.63536005683653 3.63105841186316 3.07812638981679 4.91761056745739 5.03854741250509 4.36208543459373 3.41619604011118 3.6864598314512 4.91898846324763 4.12808416109519 4.61704483245008 6.90672295282963 4.69452491593867 3.52334337481004 5.26194089402418 2.59979625578436 5.2648033898062 3.50360441488598 3.20691983770591 4.74154500637333 3.36204250988082 3.88540911740735 4.08372120898946 2.59979625578436 5.71188261337657 4.39289283435705 3.92787004180655 4.59761674548003 3.42230518372925 3.759045560907 4.35433206826405 5.64854533273111 4.29405333262968 3.25879465846468 4.53058115386319 3.74273619582067 5.86740098332446 3.53953527174762 3.44951294888695 3.94754834690062 4.6937137505938 4.11313282674055 3.3217847703779 4.33199697286134 4.6992480643737 3.96086861109062 4.50353963637714 3.54482528760931 2.59979625578436 5.34462181800613 5.3042893951388 4.16393631956526 4.39569363555179 3.99925688339375 4.79167983171676 4.50127648475874 4.76164730711852 3.47520283733032 3.7884533108739 4.58806995843994 2.59979625578436 5.48759832870568 6.50723298321994 2.59979625578436 4.15416678896926 4.50761848476495 6.31230349313369 3.46856026701611 3.47486106856339 3.30409561387671 2.59979625578436 5.97283527285976 3.70684774349347 2.59979625578436 5.38503765925916 4.15069733872885 3.76244400185774 4.57220802113288 3.65586713919034 4.28711904250441 4.66738241485045 5.02890370927168 4.86066273289861 3.72038508042579 3.21021486625664 4.51096614973024 5.07777975200062 4.05308392670127 2.59979625578436 3.4742952044758 3.85359159153006 5.38702276769142 2.59979625578436 5.55708142864726 5.64170402224054 4.21606701214564 4.39565414980959 5.60892256377777 2.59979625578436 5.79188242131991 5.66832519039415 4.57292160563911 4.31324604265378 3.93031409519857 4.4688847820516 4.04450568037174 4.14910926872599 3.99216097832766 3.71886684136737 3.78461529775044 4.07078304242937 4.02838372931525 3.85464068245156 4.63031806552798 3.71233388196536 3.75271796694547 4.27615978026587 4.25494085034792 4.56191069971903 3.08638207118581 4.94238528028386 4.54875480459798 4.7693264467835 3.15454793880454 2.59979625578436 3.98234796672953 5.0315167191485 4.34223109925995 4.23867587591997 2.59979625578436 3.49552710710383 2.59979625578436 6.17114903163583 4.79587404593374 3.37232711662656 4.54483647421163 4.96899119580081 6.19708683830248 5.17911667561826 4.38693887252691 6.01878719817915 3.83058458081139 3.48455101835497 5.09360811746484 2.59979625578436 4.22416584260954 4.08963289548746 4.0301906122985 4.37342642078893 2.59979625578436 6.18997826305348 4.11977767050385 4.0094105840565 6.20116140916817 2.59979625578436 5.29031715045984 4.18231982885692 4.74519349585646 3.1198917268211 3.83955901297806 5.49996957426718 4.35604020110365 4.20487855906137 4.45490024304337 3.41348554194456 3.96853226365512 4.23459351792667 5.81780589074033 3.92030111956724 3.57746323624451 4.63037698674268 4.46110170123014 6.64515797448855 5.62205272575615 2.59979625578436 5.35267791982922 3.95073548673661 2.59979625578436 3.4309770644687 3.11287055727565 4.9162033600905 4.82659935203127 5.85661978629067 3.4528299964533 3.21122222670659 4.89714338912231 3.66929908841205 3.79652113412521 3.28072078774946 2.59979625578436 4.68430513171173 4.06561174200313 3.91654335422461 3.53635640865754 3.1167432246131 4.82637537840483 4.80467333435708 3.64298409173955 3.08078529881836 2.59979625578436 4.12147217415274
Manes.16G075300.v6.1 5.04721822691831 5.89876124288946 6.82751200153686 5.63194645214752 5.47550297810431 5.52069990455767 5.16694132540813 5.9772320281179 5.89648166256371 5.49952909691927 5.822637188539 5.51558508752161 5.9006759872329 5.28086194037231 5.33301424163955 5.67075736508479 5.44244109343869 5.68606726210345 5.84894701674205 5.86106233896031 5.00458489337141 5.595965576752 6.46414866332713 5.9067434020173 5.6383928339706 5.96524471987556 6.41951824294723 4.5693138666356 5.66021499988367 6.0824351318153 4.70300088113186 5.28387772167909 6.29912742569555 5.92465490721641 5.56564740579916 5.31680128413946 5.9415693574887 6.09939556112627 5.24746918483318 4.93821106905452 5.54922800657294 5.6932512657992 6.34726267485543 6.21575464588386 5.88623260518434 5.9722717343541 6.22052702790132 5.49233209882582 5.99122782081368 6.281242154614 5.25240009489633 5.20144242724552 6.48298659641704 5.83312838244376 6.16576235796591 5.8710740127188 6.27740594958472 6.29813767947624 5.52947056741019 6.33207442497874 6.4439619143038 5.9650197361639 6.02704262112332 7.21661909449412 6.16192000141854 5.57872681708223 6.16252858862204 5.9114248397532 5.83437708949329 5.54635127811685 5.49156283174372 5.40143394645831 6.34726569409006 5.36305375509599 5.95817866039323 4.86357103238176 5.78289554042975 5.95437586820395 5.93981041904774 6.54950735660051 5.89003786662951 5.47345380035718 5.81787318392359 6.09787825800857 6.18620974106605 6.14287162166582 6.29251474019609 6.2328034357455 6.31693363633778 6.71264477550811 5.22568446489171 6.05585781535026 5.96548433711758 5.60349198395473 6.50522654805199 6.2468208024726 5.62446467721775 5.10568156796268 6.51928353963338 5.04506388559378 6.29461695295673 5.79783538802802 5.65297582216944 5.96855237881075 2.59979625578436 6.01014165139231 5.64443275248248 5.50028841065958 4.89389436798714 6.03992895631902 5.66946885521659 5.33604986169922 5.64638045163603 6.08276542675421 5.67228931414433 6.70043152634091 5.83707710245885 5.68734953498287 5.86783578585652 5.37647986112798 5.46691664638271 5.56348804461954 5.38970677792398 5.1731954071182 5.88013228045961 5.4773244400713 5.35282632436294 5.06258954548781 4.38748088629711 5.656850560627 4.84304382594708 6.08951762706985 6.02727739387989 6.34656944357254 6.53279158803915 6.41386439893007 5.26885759817133 5.87420243746329 5.59690321590399 5.62730228271736 5.4414415600053 5.76464093683356 5.45578180323147 6.76666863338673 6.24117641144289 5.51950683427627 5.73602924754112 6.00009339266041 6.64167319351245 4.9128248976036 6.16472226142181 5.63943503367087 5.96286877946419 6.82690647636446 5.99420579284446 6.02851461353708 6.14151625572023 5.82897297082591 5.80541904404954 5.75950183116597 5.7395520986819 5.20175100940348 5.79034432284396 6.60008941201414 5.99442316677972 5.56167640577711 5.5923145275835 5.40613364067096 2.59979625578436 5.59062011947197 5.12303909324602 5.38404533808316 5.66052115495077 7.0790794742296 5.85121944686686 5.96126409204025 5.98232964459956 5.581335543116 6.44004325028843 2.59979625578436 5.6615521511988 5.59010335914793 5.65187713300755 5.87965276864922 5.79982185203642 5.63143900700708 5.44922865612732 5.62526038546485 6.88094031461797 5.83952428659511 5.68996261604128 6.94232611740943 5.34206474065439 5.60322197183097 6.42006088572752 5.61798539170804 5.86308992499403 5.6399318780157 5.41183315918808 5.95871286564201 5.48796605920198 6.09918193353789 4.85192595869951 5.87340149852054 6.6157903458755 5.2273702978459 5.84436191784272 5.15531403428089 5.44712160196814 6.87820649492126 5.96376504437029 5.54210246781357 5.61441120941715 5.93179761408447 5.5501299508291 5.56399729619286 5.6604657884943 5.5272590193656 6.39629973824018 5.91864679380287 5.90875276341167 6.41677126014623 5.40876740184361 5.64824009419858 6.40081697109678 5.46084060128581 5.9034565528042 5.70475687117633 5.87583798697903 6.41813684946766 5.72662455032703 5.33129638857336 5.64687729969835 5.0028035853675 6.09108017685511 6.02507790564957 5.08128020664044 6.00438424626359 5.60622850283663 6.48136127264962 6.06183142144255 5.41416285249155 5.84801607364392 5.96862764657404 6.18309341846595 5.61427195624198 5.9916110709373 5.64400619171749 5.48537429870524 6.13928790919972 5.32293994031574 5.26259217093313 6.03346905192336 5.64900978785912 6.13920996948402 5.44396825849926 2.59979625578436 5.61848960840246 5.92292909276517 6.41290492083346 5.94859127680257 5.60382076314685 5.48729308351615 5.61045363204724 6.06337569723935 5.53951930958512 5.29773985649573 6.04380922782326 5.28451245176492 5.85727374172798 6.16565062146147 5.75035312866854 5.74681785605351 5.61948102413121 6.04044799459119 5.75929195972889 5.68596784485119 2.59979625578436 5.80047894455779 6.24576803837289 6.34645381085366 5.78942665695568 5.83393095852792 6.80714627723158 5.15505611738613 6.28642459353349 6.73902629456544 6.07863435559526 6.50747753827946 5.99075965907721 6.41909173194028 6.21518580969568 5.691873572524 6.37428343389638 6.20465125340212 6.69226785572314 6.67974476585537 5.82350944141752 5.4847033335281 5.79305344277001 5.94746676248561 6.02550402605107 5.47960166173752 6.32267853584458 5.33713084975905 6.33979360957998 5.46258093391876 5.87189024407676 5.4043013777588 5.22833884050586 6.52345484053807 5.7804452482147 5.6879641560789 5.99482379966286 5.9585772793408 6.20142590870245 6.09303851549592 5.22525420620489 6.16174133024749 6.40174077552352 5.99502522648195 5.89628522379986 5.45705286980194 5.67713046042698 5.62971847948448 6.11802255041124 6.10041815757923 5.39786645854534 5.32531983875509 5.03570893360034 5.05177424118067 5.79729248613083 6.28297791613009 5.33665507950937 5.57856726708264 6.10476509767862 5.25693085061312 5.74572245397556 5.71164792302457 5.55827467711106 5.37782010547496 5.20192304598811 5.58969469679882 5.49529355336387 5.61965703940753 5.95377613832212 5.76043042290258 5.40475360965315 5.67095474186764 5.86066685470215 6.05837900391281 6.01332564992549 6.14286842164511 5.49495831088663 5.57957387544311 5.82347824583682 4.81090019525244 5.45084463451982 6.10331344427467 5.15831041033245 6.2808422989021 6.2431273751788 5.65994914220903 4.90455316914553 5.11526906855069 6.09682778815397 5.74317299800935 5.65708728877746 5.08740459183289 5.83060264474332 5.73642270731727 6.03871910893953 5.69004993337496 5.79425151855619 5.33646581049461 5.75684310043651 6.47080537627865 6.11692765745575 5.4750495762479 5.47594789074522 6.11638903176879 6.34818992951724 5.59780680041888 6.1479828021854 5.78169422211547 5.93070810691371 5.63329969821461 5.84737205905512 5.49291507488857 6.24907140394311 5.69172193285374 7.54475845129738 6.15522138260459 5.45063570736461 6.16285177406872 4.4569336025263 7.04430565807556 6.22480354833476 6.05869988718745 5.52310897992379 5.62743995215192 5.68511080586692 5.90551774172528 5.80043451612866 5.835787504847 5.51569091167813 6.06177212081632 5.86063719411759 5.3727851811032 5.3537774269163 5.98994079712181 6.69328458494296 6.31241829681698 5.50831659305221 4.98023550483794 6.00059674690541 6.31975006205249 7.18928615423598 5.92137070907209 5.09705970568599 6.31087693980933 5.9673812205596 5.62039873627013 5.62096938956059 6.12485930767877 5.70707300718815 5.91651178806436 5.72489974223521 5.83902407583514 6.00494494368107 5.71444941077932 6.0271042242532 5.79091283004329 5.51474667336884 6.56991170941938 6.08303686674631 6.32164885375134 6.05122323457738 5.64514023024105 6.59897808039107 6.05197515847687 6.18270914673423 5.73125045276783 5.54471101299358 6.5304156292749 5.80862047248919 7.1361772138783 6.42912187949381 4.79268532281215 6.2887904437402 6.37769580786 6.64325364983317 6.34308775581471 5.09828085567226 6.00108563884586 6.32848714084982 6.40840721706321 6.31488682762474 5.56368391850048 6.69502979146138 5.88890526927324 5.61419911205851 5.85430716763361 5.85100506414712 6.50693825147918 5.82189738662496 6.35501945774509 6.05925704925207 4.99778601323083 6.62649873172788 5.93801547850674 5.99763155106241 6.04755348178714 5.77143652453886 6.21740553919169 5.97117659649743 5.57246040291837 5.1867515694713 5.85242681287312 5.519622742004 5.90460426102099 6.26508372283508 6.26948053864099 6.50281537727606 6.35598537562103 5.28848313834849 6.3811581025713 5.6412365424271 6.18908726676139 5.63500291410599 6.46201100361222 5.7908634076674 6.47587919305607 5.76033012898709 5.39141280957808 5.36855039802081 5.23686310727781 6.62625925908235 4.91053172089911 5.4350895084049 5.05333289286512 5.56670171135398 4.98456925063934 4.74541587305235 5.73286103327518 5.34810652954508 5.61230218978092 5.95983639172828 5.44502075089945 6.35785168845556 5.97915913089427 5.74204435359536 5.92675592525476 6.22920731748844 5.42510684457736 5.33068681756008 5.3864027178152 6.51438232349087 6.23999417731165 5.7548357884161 5.4310706414243 5.4686591706195 6.10916713707133 5.98349982328686 5.48108506219516 4.92472015546108 5.5519883228846 5.68819495971153 5.63623726635859 5.81204629440844 5.29414747295266 5.91071714523623 5.47642127863015 5.67662666438686 5.97195438268602 4.70336439246133 5.47406362670899 6.61583978852231 5.52778307013026 6.20663644961005 5.67252525182768 5.87926590757515 6.35820187308042 5.77502785972483 5.35691490793564 5.83288993619057 4.85972325403489 6.37069003465945 5.65037979510028 5.48114270706389 5.76008392791083 5.63564687671827 6.56615977882028 5.58766868358711 5.43621877710562 5.35843353297527 5.69531789416808 6.02403851721979 6.34253637968197 5.42205886812531 4.91761056745739 5.51708856984737 6.32848465309146 5.49830732541083 5.7148027538434 5.41378081290908 5.63712160264036 5.52700610056555 5.80459096521846 5.68798474333576 5.33421106317274 5.47732723406113 6.24443676743365 6.07922550701241 5.71118802287302 5.34467992159646 5.24111187604425 5.72785651276696 6.03436593722917 6.0009977080941 5.75100220798735 5.53273059556999 5.29615444148182 5.79555921918863 6.02736675395236 5.37870842803495 5.22071864967778 6.02753178358365 5.94154929680527 5.54603261194875 5.48429279466783 5.22659746614308 5.58792315383176 6.00438495903395 5.75684431978247 5.83113246547804 5.59472446675876 6.08170348126529 6.34825666117943 5.97022668459672 5.6656995031698 4.56428816986309 5.4752458969264 6.0766540992538 5.6445555153493 5.58072275603884 5.30122100853769 5.3042893951388 6.36353707174949 5.21806014024065 5.96351852328774 5.0865482931154 5.52445889707807 5.70066645401432 5.95794417518955 5.6090710313919 5.62952936658302 6.26497647261464 5.46670144013448 5.76239993713154 5.92255535655364 5.9281610170142 5.51977352067448 6.00942873906097 5.60733725888942 4.9289837549612 5.59103786670736 5.21631662540804 5.25950618779335 5.4517995823817 6.56406923492481 6.18401272810069 5.67875247083348 5.95933152219172 5.57529456883395 5.8411747486366 4.87964051764886 5.27335669040253 2.59979625578436 5.60360233391902 5.72138046220837 5.39552835714239 5.78193563026756 5.68646531127886 5.42777878501242 5.75666447446408 6.12458102060492 5.73151254402321 6.1419741841742 6.36955125093352 5.90967977440137 6.15541420851472 5.6536305639299 6.02037366045521 6.14225767177842 5.17625780774699 6.29586657838785 5.66832519039415 5.39571302509963 5.89552235618726 5.90002953345139 5.21689957395349 5.35563602546251 5.33350874357407 6.08735803104275 5.85913523208895 4.95976847168253 5.71780992153718 5.70720941670903 6.39298611083539 6.10699434388811 5.81470003213434 5.64873080641169 5.75852288595906 6.21953973865072 5.89141903607794 5.69462575150584 5.96044094214376 5.53015436215043 5.81914776500231 6.0645317938548 5.30016404029284 5.48124777023669 5.31873658128376 6.38511346354498 5.52768740960624 2.59979625578436 5.93037645124443 6.74888796903141 5.21686947496643 6.82861181603719 5.49608763475404 5.3448796809337 6.16487542492868 6.50553904164674 5.70711585929401 5.79699041649395 4.26963222818007 5.72308633612652 5.90037843131118 5.96997643580175 5.28757083022409 5.82513788148713 5.71067215680426 5.84936419271658 5.83628217731395 5.62783601654587 4.72921576481272 5.61428097829505 6.92380470520916 5.84230997875298 5.40293076481955 4.92571270001075 5.48135470616847 5.78543507224529 6.03826433567036 5.44766603715616 5.66392409236102 5.28886410266509 6.38725610925716 5.56795751754566 5.42453652057821 5.49533743368424 6.21656924109895 5.97070570968742 6.02424841995228 5.40414706376904 5.75014781838762 5.68306429242239 4.96376987779358 6.18857939580856 5.38441180314647 5.77180131102073 5.22624015168525 5.61088024143791 5.57132752689512 6.05711048692326 5.82933290781158 6.04787191769256 5.97380257036076 5.86798643868709 6.16684922633744 6.11891196108905 5.61044104853727 6.34097387442535 6.68031907371049 6.41877578466576 5.23280356981548 5.87368714267761 5.77437269017284 6.01050330655858 5.77400102425009 5.17668897467999 5.84338384925051 5.9737240769397 5.62834586120426 5.56652304136791 5.59477221366577
Manes.16G075400.v6.1 5.9497244411481 5.59714387730944 5.49352068271838 5.14872769482262 5.77899148438932 5.63253270231132 5.61681671340792 6.31273215022707 4.71969706634926 4.93040276390638 5.74285033776391 5.12915468090574 5.80075615830369 4.79959751807212 5.09268974538031 5.58918252952519 5.35362761882074 6.29362876625205 5.84894701674205 5.65113629306289 5.05542157179824 4.5426955421875 5.58446907529791 5.24425563735552 5.68882192983318 6.03152629283494 5.6363490430766 6.5716091797341 5.78086160083671 5.83085106979223 6.29579919193232 5.0330252792055 5.1856256117855 5.30271391472388 5.85909992453652 6.75835605839366 5.84929007414526 6.37820689964607 5.90221468628515 5.28492375655475 6.16872540315779 5.06889838372976 5.59355058744245 5.61443049187061 5.66025368042829 6.02095162647073 5.48964154913397 5.78624317272069 6.28530313218243 5.33295205340289 6.08340118892418 5.81748448534353 6.18963872815839 5.49143245580704 5.49404348499809 5.56417820166122 6.140411937928 6.48641406634073 5.81484968262192 5.45992564378204 5.63526289035306 5.00917874820044 6.02704262112332 5.50880681331723 6.25128715761677 6.52998001452643 6.10333385148324 5.66546559049484 5.2917842690623 5.83885453655016 6.06588690607977 5.19352216753408 7.47389845474231 5.8166066397783 4.35439551718836 6.05142531284639 5.38992827026078 5.6445958855095 4.63768944548833 6.05980642519193 5.72395192573912 5.47345380035718 6.58124977292366 5.33759817738705 6.24455581146172 7.23688959293408 6.56751662084764 6.8720955828428 4.95648658410988 5.65860329324914 6.80603063696923 5.80177223838851 5.6659474243681 5.15706797165898 5.6713578930303 4.86273915655531 6.13912000134398 4.83267647019093 5.78124183315063 4.79311593201041 5.40307513690119 5.27002190644598 4.98031606514035 5.82036448082294 5.89057866898297 4.58590223632527 5.56693900617673 4.72694524985858 5.82787064822325 5.46463023519514 4.56928826823061 5.74947622414616 4.25803208930657 6.08276542675421 2.59979625578436 5.14984571489726 6.87406365237057 5.43870187930755 5.65768967133865 6.32824971093938 5.5571119248034 5.99439349410191 5.82683027319646 6.25335493523671 5.23270013082601 5.24842265351083 5.88896370360916 4.90359534281198 5.59481164135613 4.57901896817498 4.78658291950241 5.80397553872309 5.25755316906762 6.07040902493654 5.42753588131463 4.91147065068152 5.01889527479876 5.12906871849378 5.59690321590399 5.45171223525763 5.35264599637234 5.18069660245561 4.82702342594227 5.61781499811679 6.16700548867688 6.48294733660108 5.83670781842251 4.80138019939356 5.39747502204084 6.75329802676817 5.1763852524772 6.04011052882019 5.30446341013998 5.77998388463131 5.00255926748439 4.72557423404504 5.30031813123535 4.55606968942384 5.65954140542396 4.7592158998697 5.56935298987039 5.39449198996407 4.96348154944009 5.72050068810039 4.99333551381934 5.16266134349528 5.77730524100756 4.57508667512525 2.59979625578436 5.30681851010383 4.67512102575425 5.75018798806663 5.28299980177947 5.84968955574407 5.85121944686686 4.80446290383503 5.29935121617955 5.55733407699274 5.53722106428796 2.59979625578436 6.16816666123879 6.04895786403396 5.3934928397451 6.6654322494949 5.64309259524784 5.87823889123591 6.39448676157809 5.69399002192938 5.64933112264559 5.7821569314294 6.19724953328891 5.9018436224549 5.69383014598297 5.20602972598989 6.1052445955704 5.01221490663715 4.94235025706353 5.23475256144133 6.33185601415513 7.01921137102665 5.41435427783555 5.40848824875505 5.65230777184993 5.50723909032399 5.87240055978674 5.98661448912637 5.1171655941743 5.77339143252785 5.78194130068136 5.73393093605234 5.42858244544258 5.43971558420632 4.78773608426425 5.17830666598461 5.5501299508291 5.09601266119929 6.01757634713732 5.7045980162599 6.78054786051477 6.41200362300027 5.24603814480325 5.39535390150376 5.44024183787817 5.26383491218221 6.5804154241791 4.43675566404838 5.64581297609337 5.19297010247788 6.22104387466086 6.11179625430495 5.47986937458586 5.0425297455848 6.05345582852041 5.12799473123998 6.43109564346006 5.2929278101569 5.81989641546138 5.38465325493547 5.36864866387469 5.73812926830221 5.51362059206436 5.57878186897745 6.01828523599497 5.40737213262374 6.23813060696257 5.39840495890243 5.55547107932146 5.73772373729328 5.45896339198581 5.88535589094212 5.44267876225593 5.62208856453008 5.8474760586936 5.33901962744374 5.79763227298747 5.08109013077884 6.68309901941219 6.01374980458479 5.1566396837776 5.79627257777539 5.02331983882884 5.33254721591639 5.34260537678218 6.01139876683438 6.74879701866005 5.68019440830151 5.63707003441422 5.3699243622029 5.67213734969073 5.54000564858345 5.60345735763792 5.95004507410437 5.62160527264822 5.32736679142937 6.04044799459119 5.68653196995965 6.03559470425397 7.11875257968409 5.40062108789936 5.0813015187718 5.3421690869443 4.41726639727196 4.9479733508788 5.13804849126873 5.19538043379648 6.05060901931328 4.57438918095299 5.21077807917952 5.05488823576288 5.12036827553573 5.82754746397967 4.76723733424727 4.36794739559068 4.89511281397305 5.02379887228182 5.27517308321001 6.88338190651667 4.15569464645512 5.18886767673362 4.78955895623763 5.28771911761285 4.51621031393093 5.13199097058919 5.0474424414885 5.19214508465501 5.54064796003207 4.98565668927481 5.11246907287362 6.0629118006868 5.29604333382162 6.00075400324457 5.80384328957431 5.99633028028751 5.08839712826308 5.10996224891689 6.08685362174052 5.3423100569387 4.76492763134253 5.12148230517195 4.86172729125273 5.61414126440568 4.33996055688758 5.72716299933486 5.29477891029228 4.86917133686291 5.81199901341355 4.63834694276879 5.51546387033251 5.43872761282451 5.15935443246321 5.80145229038135 5.12561334499519 2.59979625578436 4.69710288722888 4.58595178142175 5.70527750474205 4.90937645656119 6.09784641893691 5.19920014294133 5.17595410684735 6.27669804103651 5.6412672651565 5.73466615395654 5.86209933061989 5.14195172449855 6.10854511231222 5.27487038899457 5.4271035309006 5.12968212333453 4.62550938637513 5.78135494341431 5.04935888238982 4.92073614050386 5.86694047257099 5.15924547312244 5.89333192255466 4.8805806646356 4.88786065153279 5.2107441559121 5.63448787926858 5.43814501320013 5.37475724263005 4.37274783277955 6.01084322567471 5.53777258932971 5.7338710824457 5.5579856881047 6.26215869190918 5.37645075800275 5.17555860586413 6.29149133516691 5.57715844885477 5.31461416977589 4.99572965591217 6.60884101792493 5.65088571191071 5.91693919854162 4.80538447534091 5.40243389083701 5.696067340796 5.15404330072878 6.22337666793785 4.85283015604667 5.22215648746562 4.91579978931395 4.18666178930512 6.15198182422562 4.98288700391212 4.80761438523779 5.9221453355587 6.10858469985925 5.53260901940399 5.31938731586577 5.21305027915354 5.38229987417187 4.4569336025263 6.27340331715596 5.63693017720819 5.77838970458425 4.36533609943922 4.59668652736278 4.88590470358587 5.55314861513865 5.51573068400907 4.57870381974978 4.94132303620801 3.95484254405987 5.11976345773658 5.25477805045791 5.15062241635855 4.9513991278885 5.19658937927057 4.79457749538331 5.38919023712396 5.30472611140593 4.61295508175536 5.06714015159537 4.75569151704437 4.40647631482466 5.03983563613338 4.70964659086978 5.54329464086321 4.98942613187267 5.35064241642627 5.60814013133903 5.18677460863694 5.89005407768363 5.31680408754558 5.9181415053627 5.55366655420688 4.57014067522417 5.3890881950816 5.46123036038964 4.96575772834121 4.65983594743976 5.10065153744204 5.47248237917085 5.71373101213477 5.26032994963733 5.41681947450315 5.50350436757972 5.20442728675562 5.63224350568529 6.12533753755921 4.47308998481192 5.05793678677509 5.94186022491696 5.58664865886203 3.94233965432729 4.98115214710435 4.6881558471924 4.83853160494541 5.99276659112448 4.73446215196151 5.74893659067176 4.6357024602135 5.14998798557586 5.53451572160242 5.58380898965204 5.52870844960205 5.4775367249338 5.5774319153558 5.67006948189606 5.66710964526174 5.32894102748469 5.34274434946941 5.63005286000851 5.73742333858497 4.99778601323083 7.12950401314517 5.27481501235871 4.04883247433714 6.0913325551376 4.73609128175785 5.66853110068083 5.71883669116781 4.88671041315098 7.64629990428329 5.49622434755371 5.20234500041225 5.61184897777476 5.21887733688713 6.64276362409344 5.21562052507412 5.87775894665155 3.97935340636274 7.27823117401745 5.85082857822412 5.03238969886925 4.35718180429058 5.30031617607179 5.22826634193768 5.56375544784152 5.45896902627107 5.59192796483264 5.20596398446543 5.09221389616199 5.13154560164487 5.13102936486067 4.22404722437942 5.05333289286512 5.06319320709204 5.09303860419685 5.82687471428581 4.45332118908992 5.17579150294797 5.3281519880763 5.55191109529838 5.49371291053123 5.47549836207863 5.48815534244756 5.33443697186408 5.98191518095987 4.84988125330787 5.33413286517951 5.7424106860432 5.82686688103496 5.73925353966504 4.61945725433758 5.47230151355138 5.63311243743074 5.18952932983364 5.64563869086108 5.31114512207556 5.42043484616301 5.48088945065609 5.35734499062831 4.95483539097723 5.347763474903 5.4077996348938 5.70295044528204 5.22241073409427 5.30644639352782 4.83279713047983 5.42734564276673 5.87518226849869 5.41952327737578 5.58965049336713 5.12945713819258 5.49678623354309 5.33379953968864 4.77178311029056 6.09164412970904 5.17900314825546 4.9525361971359 6.18931861837015 5.95677489472015 5.58617876420381 5.1922750146775 5.33272023905533 6.91967003740307 5.20728301276662 5.95903497401341 5.49696505324469 6.1719500458157 5.83183031285705 5.20761261486525 5.85552778075187 5.44616695678681 5.19682037371195 5.70943743194129 5.14856845573006 5.91496181236281 5.21134598171278 5.37574099396571 5.66127333057694 5.75731070255339 4.8790230625278 5.78767280443631 5.86154071990762 6.48666423998434 5.95208450234529 6.52270881366998 5.96362748284635 6.72791755225245 5.42161888146415 6.38698177585887 6.36963988807688 7.00410655085051 5.15334595748281 5.62432341294651 5.45409551402468 5.79481636370648 6.81195992974563 5.47756233382519 5.88444223603809 5.51507825687979 5.80803297914507 5.73175501318456 5.60992029903458 6.59522251003377 5.77890472180173 5.64770421130017 5.86740098332446 7.22003201837958 5.68512427494034 6.43582651631031 5.53081168993192 6.45942965555405 6.00578548945869 5.78908133268243 6.04658820766523 4.77479476006232 5.87164201538701 6.43082492874581 6.11176160849859 5.78107725644332 6.07324349080136 6.15541700024637 5.99359706799785 6.19533301228452 6.352072529134 5.43886114405821 7.32484309233692 5.48123767053696 6.23251455187885 5.78630527277948 2.59979625578436 7.18475797956711 5.28632841843077 5.52981872397868 6.12266756747437 5.73304700747314 6.13366672304764 5.64097762463863 5.98369420543343 6.01359901573498 5.21631662540804 7.01628840620385 5.17365271169814 4.98574003949392 5.93444760293407 5.75027770546258 5.93974519364861 5.0944490203049 5.77481698099939 5.28639394104564 6.36452203945231 5.77481682090605 5.02941969613932 5.17384387661818 6.32118293384776 6.16862344586328 6.503011168705 6.2484307966999 6.07285286857966 6.71645029573529 5.89982693206696 6.41412748731387 6.2617805380363 6.66990989111146 5.44635590110441 5.33715360175041 5.4905597144162 4.69029115469102 5.61321545799035 4.90055810841165 6.50185653103526 6.60345873344964 6.1947773448237 7.15239515127154 5.64453261745282 5.97087504172637 5.41167708135009 5.4701720574401 5.15958561750134 6.03581946497633 5.38424684399553 6.24982424785538 5.64404624836042 5.99772532399154 5.90964295334248 5.86879981142585 5.89937457778183 6.06263316341427 5.8183269307738 6.01035316637323 5.86455042173762 5.62411951474253 6.05648286155111 6.34952259924636 5.09288183725411 5.86317955426806 5.59922037410244 5.90185094671312 5.80326369620093 7.80372821352436 5.18787564999088 5.43284111539091 6.55560772778834 7.75272917256314 5.170958757447 5.47762978953617 4.92174755611268 5.38128860284288 5.17911667561826 5.89433697754706 5.82841249947057 5.9611800787796 7.05515487244482 5.16374069317169 5.11275351195162 4.8901964227832 5.3784587972061 6.16247914238262 6.3245500629013 4.83501964721298 5.96344397413954 4.83470167237421 4.82595942352808 5.68832059194802 5.17756811031741 5.08350587541015 5.48135470616847 5.67945500793324 5.16130632672127 6.56285986309547 5.66392409236102 5.25650602297652 5.64881114871229 6.15953892154256 5.35495398021179 5.63200840400313 4.32363645509041 6.83482659580461 6.34923153226963 4.89163409939888 5.87252046631045 5.68306429242239 5.96790642322004 7.83526384635854 5.02426279327363 5.92197667379428 6.00298257126973 2.59979625578436 6.71221562761865 6.62250382126208 6.37779392759217 5.40779813867324 6.14035125139202 5.7247443404824 6.31529752193299 6.16750873914607 6.19997319346119 5.87804366413202 7.02401915607823 7.57600583322417 5.36687145743693 5.17370766643488 6.45927231509495 7.60353096984856 6.14169810663331 5.75617153454462 4.84129458811445 6.25148206184285 5.50197639854601 5.47032374110301 5.46428979665428
Manes.16G075500.v6.1 4.17183998077708 4.12294770149171 4.52653167792787 4.32520715830245 4.04800994685953 3.81365830725574 3.92858594511074 5.03717076476879 2.59979625578436 4.27504278837248 3.91704324311539 3.75305814511114 4.97803241015471 3.44305187794855 4.08606156643236 3.81953854029705 3.77339051050079 4.25595750004627 4.59562908396503 4.15669568736146 3.93330581446344 4.36057313477778 4.13075262838132 4.38948306087592 4.50675517204931 3.58052694302842 4.03885432209456 4.88410462378395 3.78836439742839 3.75928889564787 3.76602521169168 3.8483672408052 4.82416063107777 4.3808250339591 3.14570398518928 3.71703346228035 4.50824471702389 4.84395970519275 2.59979625578436 3.80531622868573 4.63454447226334 3.67972915063703 3.88392636584803 4.89213823309015 3.44051830746251 3.90826536514674 3.66368988199267 4.34612452915929 3.51445194617031 3.90275155353327 4.07715194160466 4.3149817465943 3.95211238210122 3.79008946478835 3.30273000440967 3.9304637893889 3.82647792567349 4.15876790027276 2.59979625578436 4.30270472644358 3.71856906465735 3.35463609942184 5.04095187432143 2.59979625578436 4.27131633138368 3.66686718375227 4.22783267513302 4.20269073273279 4.37490251190244 4.15647047487751 4.03590089450128 3.99142230427817 3.97670306405279 2.59979625578436 2.59979625578436 4.0857042864662 3.74671023303382 4.60423721605156 4.22550291220958 3.47446958302545 3.90518066552621 4.20251779967808 4.66257492502989 4.40276235525974 2.59979625578436 3.66741940896117 4.05143689552166 4.06964360546408 4.15322480137276 3.79545467030766 3.86934225889733 3.14815201337652 4.46180300591094 3.30794006058808 2.59979625578436 2.59979625578436 3.65737312024582 3.76256172309036 3.71548792260738 4.003534888344 4.30103860658479 4.06943459121527 3.6032494770633 3.27304933687551 2.59979625578436 3.83687676307386 3.72290173601887 3.50401259452966 4.35884851362683 3.34271822740328 4.11398182628384 3.39370563949478 3.23406369003861 3.92476114188559 2.59979625578436 3.54772472454507 3.86679715163419 3.96390262981496 5.76668188949797 2.59979625578436 4.0845396550124 3.88469692308632 3.79221425607642 4.47404478420132 3.03316965666899 4.1476088071998 4.85646498516639 3.21516294932886 3.9016924230135 3.53930605846071 3.61868305960293 2.59979625578436 3.32469701506341 5.06867792721212 3.95739301312775 3.77697688341336 4.0977347290974 3.5512943216041 4.89733830234908 4.36060981878653 3.65453234745754 3.66435093342441 3.6161129942103 3.55806038569829 3.46737055924807 3.68557250994933 3.83935978020948 4.1709732695979 3.41192620209667 2.59979625578436 3.8700181854824 4.25343892241773 3.57958220175784 3.79742700943034 4.08636883725555 3.73218818552341 4.42840321073847 3.4487476336749 4.34083448783522 4.15638154591134 3.72886965259009 3.94971329432912 3.51663380570461 3.53958272929376 3.16701331005524 3.33191960041971 3.78663384676346 3.53722900253047 2.59979625578436 3.8202779361678 3.59045007342481 3.51860111759208 3.75268355076772 3.94832445954644 3.47017978033751 3.71521553420862 4.04177189388811 3.72599209432602 4.70960764893765 2.59979625578436 4.02089228220235 4.01609551585637 4.13723944903781 5.35174621816906 3.68593366351508 4.04826872496311 4.30739123516837 3.90862625430082 4.07375190535199 3.79609671152573 4.80979164308676 3.93950875335018 3.69550203293633 4.07160585981311 3.47032695685986 3.49662464265443 3.67690223879019 3.77831734439766 3.61553673728018 4.59366237377423 4.17991317323508 4.29388025123989 4.80138540193541 3.90410977139619 4.01103896802701 4.15385049941276 3.41151332783018 4.0850353033359 4.38747984683281 4.40929173294704 4.21964789456216 4.23166344097164 4.41186666836158 3.83831152048608 4.86867412718494 4.51282829247451 4.18915278377082 3.65561143551051 2.59979625578436 5.19668021778335 2.59979625578436 3.8313921139122 3.81879582209405 3.98768140496578 5.14378755258845 3.70616435065227 4.91876954241526 4.06306326958159 2.59979625578436 5.06330282274374 4.14537476451599 3.63045880079437 3.33599306581088 4.53543059756484 4.70881027669757 3.34376290195548 3.5051384300408 4.84520234234722 4.58995318311949 6.29614948970293 4.11873753901426 3.87599515681154 4.27160858967217 3.26876126171489 5.42087408874245 4.13362108074398 3.40319810354056 3.92858886645085 4.48860979444275 5.32270737093978 4.14357415415981 4.3942645431775 4.2493057786798 3.92036524626451 5.88794202388425 4.01257765335637 2.59979625578436 4.27904251725738 3.53421281753572 6.13778567897463 3.49175676901494 3.38024867922274 4.66414990859862 4.15328094617112 5.17221205258737 4.29520796724491 4.02331979791633 4.46736409316153 4.05795574569588 5.15632965772316 4.2297239823905 3.78294801687789 4.45223148168485 4.18090112150329 5.12807899866433 3.97251961287674 4.0519827123917 6.23259248789457 2.59979625578436 3.98212570726758 6.32005005630059 3.35219443992066 3.39696096412707 3.58284287608087 4.54270447369722 5.3944076503633 4.52291678460724 4.27225018223259 4.25457666883382 3.41276326438424 5.19908392417808 3.3970748603418 4.29411116576147 4.38146257695649 3.86518276346593 5.88981497842997 4.2516320753425 4.08920350978085 3.87727191442339 4.04387063117026 5.94746676248561 4.67367763872455 4.29102689544524 3.92832661123559 4.4423022489727 6.65669486395148 4.15648394899349 4.66586370182422 3.47556618872314 3.99727552143782 6.80240015591335 4.79008902581627 4.87569852569607 3.61588927876974 4.00050168310688 4.91230220324954 4.27292191287345 4.24328468782932 4.24261447689179 4.52284456610822 4.99383113125487 2.59979625578436 4.4821280364299 4.35496867724608 4.08975469002555 5.77741093991255 3.77853098325696 4.21533446660089 4.39776753825465 4.30304237315679 5.24501503428351 3.36930499807517 2.59979625578436 3.25434752792638 4.25956035074571 5.14422813122038 3.64174100201881 4.42103653890399 3.88328750845331 3.68252091038086 4.23589915577333 4.54807081784639 4.52831416524042 4.31740953134203 3.57990205239251 4.37816207321273 4.03626264186206 4.32252917348074 3.61411445291512 4.14667839881255 4.54583247116659 3.45815815575599 4.02977953118524 4.14358576806397 3.17763575246582 5.59034377031782 5.28743774933633 3.8679106063204 4.39918828188329 4.65858256269737 6.1277194147584 5.29576232606858 4.87281720386877 3.62245939251466 3.79323456640736 5.44208607740842 4.17269210798443 4.14638335318899 4.54900877955604 4.78008077094603 4.57319995926074 3.94463142012142 4.25857338935828 4.60456731114971 4.80640965075616 4.36400799834302 5.01303788188917 4.6600052044993 5.04225562194163 3.57674982719609 3.79158528722092 6.18815981138912 4.50443434370499 4.21903534029838 4.09741551169217 4.86821694264522 6.37280341582583 3.84065652934938 5.40381449736056 4.38043874977876 4.70831378474388 5.53260901940399 4.53910259643162 4.92523310772865 4.01045299094412 2.59979625578436 4.98238600982008 4.51803674279597 5.49855845304632 4.5478334376775 3.99398587758253 5.55252165035059 5.01593006979736 3.50383966973202 3.57093580047187 4.23065284300576 5.72377979157699 4.16841990036692 4.30777361904588 4.24077504340824 4.05092012482805 4.6479395307529 3.33632745006729 4.59486616148587 4.02767706067778 4.30283444605941 5.85634337601459 4.50418565062321 5.45059853730431 5.52643126513507 4.30532036892887 6.26136979900544 4.89719802750272 4.46991454721405 4.20509895680224 4.39134835745523 5.7497707094119 4.17070497879464 4.31111376589282 3.61037900404286 4.00299839987978 6.76911615822047 4.10393562431819 4.82311655926632 4.46933992480537 3.57995862099293 4.38774137885008 4.86341196523278 4.94391619065897 3.26472095490408 4.12237756637152 4.05157058000128 4.50221002119979 4.3748792962885 4.57206896782117 4.27374013847366 3.89899984455183 4.9755882467216 5.06987449001038 3.90648910418807 3.63820398386121 4.22632636908437 3.47810055175345 4.46339756559798 4.59396492194881 4.0941555924754 6.75252065851533 3.83280511350536 3.81677662848967 3.43931519236312 4.70394074712047 5.78482546514959 3.83744765303283 4.59998419156709 3.88681788509472 3.19560163765469 6.72253592640376 4.46627683575846 4.52230782450297 5.34775684973368 4.38979916507392 3.76240790581189 4.35277260690162 3.5995725395466 4.01101494557439 3.86603275622437 3.48189063170724 3.94059545112726 3.83816916026001 3.538429025029 4.2545605801383 3.90848178259655 4.41387227501811 3.80557323871042 4.09996182081276 3.97935340636274 2.59979625578436 4.63632016455959 3.71885506342396 3.32485930650937 4.34536660017647 4.30585421360758 3.91456728456116 4.05485792033728 4.16840704890486 4.80733979709485 4.14902731723498 3.67887954623511 3.71897059537881 2.59979625578436 4.98014728270751 3.85326458900264 5.50924021467653 3.79223580108878 4.11907918817873 3.91144660684014 3.78036332938571 5.64352309899612 4.11618641403075 3.32871826849192 4.35626961568788 4.0313107325907 4.00934101254588 4.36602478791207 4.36611813521566 4.10870367599951 4.03079440494347 5.97202006976102 3.47961913918967 4.22236043332814 4.4939956850133 4.41974998799652 5.61197131094091 4.01686376162975 4.64886297003467 4.20745817405438 4.35721365231224 4.95483539097723 3.30442840010922 4.11066704029542 4.43604356836169 3.56341734263042 4.69677678943928 4.24976322082461 4.64375245766552 3.83474105676612 3.4978365852273 4.09118973369876 2.59979625578436 4.03905554454009 2.59979625578436 4.06074005892778 3.49793255112151 3.89194256750323 3.22180690923061 4.61334310907414 3.83744758062003 4.07181050431524 3.91040234522286 4.42894169749786 3.83844866546774 4.08773907697341 3.71044353297926 3.95582042246182 3.83773340086992 3.61637548253596 4.00785012171329 4.66426242102721 5.0726799328725 3.91310531054823 4.06582935493575 4.4149220817429 4.20379530305536 4.3419740746761 4.55708201951605 3.69429283629582 4.39498629146805 3.72313740150032 4.31751198686196 4.14033327235733 5.05724947735871 4.18278819955082 2.59979625578436 4.75392326577783 6.15826146018128 4.8775058985171 4.79112667017179 4.98869004609366 4.75727725951518 4.91423561983802 4.78299883139774 3.98466633223006 3.90584824587373 5.27523391091694 3.31295268164799 5.10154295957484 4.42085596073655 4.50170208308714 4.66454790897957 4.37581940850558 5.39710756798005 3.81657459978915 3.74273619582067 4.89772175129217 4.74067594114406 4.75465488255646 4.04753606093011 4.60093869080165 5.18076410770293 4.79994000415699 4.52697988465176 4.4131675108357 4.27437170113421 5.19317413630917 4.80100363041191 6.08193474170697 4.19836735611816 4.92526494617198 4.85356280383392 4.77511696414165 4.61451315910057 4.49615474992 4.99049339376159 5.37610890003728 4.61042826817164 4.31105357915929 4.58806995843994 5.45667075841334 5.21322537708815 4.02626341695266 4.42701045590946 4.53101924594059 4.85041261068879 4.45561361314343 4.26901880011362 4.87104511840405 4.25060714661932 2.59979625578436 4.5630059322309 4.13118453176859 2.59979625578436 4.45286013656279 4.36577030852501 5.42096030094358 3.86318106408786 4.42273388978312 4.28711904250441 5.27335669040253 5.02890370927168 4.61387990843583 3.40187214262271 4.33773428159574 4.43248428602588 4.90918165191897 4.05308392670127 4.71700595770107 4.86978215166562 4.92655222710124 5.53300653874244 4.47969400932959 4.8806997409056 4.12769007853809 4.27113856068339 4.76492591503276 3.95552220940788 4.8259835338587 3.59423054881486 2.59979625578436 4.68235096170175 3.49341508298152 4.58672758291294 4.58943937291864 4.57214100662129 3.55337202861871 6.0543693405646 3.8602790392649 3.87399547710154 4.39655622459252 4.74798738939542 4.45904118804006 4.68080135004929 4.01455699993738 3.88087147557617 4.73330774766831 4.3571817689802 4.46332012582862 4.52739074014044 3.32979506903342 3.60435513579683 4.79685189520123 5.68186392658821 3.97993272338895 4.44509431108719 4.32901347974096 4.34223109925995 5.18372773815211 6.17064995199924 4.21664709689023 2.59979625578436 4.52575542810401 2.59979625578436 4.63741121392702 4.02325558256586 5.22218926503642 4.56147871684152 4.58097857224781 4.14786376302769 4.9154445482326 3.48287750794055 5.34420509714826 3.9572159677963 3.50713024684174 3.77709883411511 4.08963289548746 4.72414736542025 3.76185652348974 4.39212749311041 4.91649102665063 3.79767607714606 3.94197673699537 4.18011297773721 3.97866198404503 3.97396347201287 4.61052090343019 4.46090180842214 4.10003054349869 4.90361516483531 4.64050583400074 4.88186544174636 5.56555074105767 4.80927262227293 3.64146810251771 4.11721293625924 5.25563330701578 4.68205104553335 4.26987185809531 3.68792152061727 4.29824386362395 3.76939221559305 4.84152390608205 5.45107392024275 4.93915302024865 4.59399706649545 4.0699043119291 2.59979625578436 4.00341907089061 4.1545133290249 3.8120814247525 4.24483153087363 4.52402397586088 4.87874019374778 4.46356883573051 4.6336691793727 4.77307107117836 5.79758806407004 5.51449306200076 5.28082116069342 4.09838638144342 3.94674306738358 4.92560130834882 6.12520829688927 5.08118505363187 3.76537906969091 3.99971141227724 5.1669749048587 4.55338520430357 4.38376726013129 4.4561292997115
Manes.16G075600.v6.1 3.67536698515891 3.70064765159346 5.56277011465244 4.11421039057105 4.94718490178161 4.41428615810265 4.66603732739868 4.62457522649198 4.57268950638948 4.56177883184161 4.21471372100406 4.29155131012641 4.86022290993191 4.39437282406774 4.30739453982436 4.96228020819151 3.97442481880855 4.84057715139863 4.59562908396503 4.15669568736146 4.65036241843999 4.5426955421875 4.73095144151259 3.99548763237416 4.24138412999339 3.96240462963678 4.29311282438368 4.04230324729543 4.56231834553539 4.67569251298684 4.2095518786502 4.97675732974226 4.97134925889922 5.13617398640887 4.24570247635924 4.38339172483685 4.29851119465621 4.654697964968 4.82090317222997 4.2613320226964 4.63454447226334 4.48156998115791 4.87445463241097 4.20918139565387 4.53906548239374 5.3230167598516 5.06357942315092 4.71199234508503 4.9586921819139 4.28514435243608 4.40405180009568 4.7439603633091 5.12092102191188 4.24128925464556 4.11639527973144 4.31952733684816 4.35083210947994 5.07194221486849 4.34136801772509 4.15475930425483 3.25634658216568 5.04803632612581 4.38879611683673 2.59979625578436 2.59979625578436 3.66686718375227 4.69773866510518 4.52046022194206 4.87083492119769 4.61073191646547 4.69589217359899 5.2157884080846 3.52011185534455 4.68113159220027 2.59979625578436 4.62490631543042 5.17544133068444 4.24065357703529 3.77811259546182 4.21478384192579 3.90518066552621 4.55962600283363 4.66257492502989 4.79264206821483 4.12809285298541 6.01849101785658 4.27215036043013 5.0077553546722 4.71089610718439 5.14263329452129 4.89014723957087 5.16668676122576 4.99152185053187 4.48571940434005 2.59979625578436 4.14804504102601 6.35300797794715 4.62404040498684 6.03216374773198 5.16698014024823 4.67464955418902 5.69418069450845 5.05086409778679 5.88815111218203 5.12862405186618 4.42393333905832 5.66315393128052 5.0289599154012 5.27330584036218 4.67080947868141 4.36297809782307 5.64329658414804 4.81148414201546 4.68793436194636 5.67228931414433 5.14984571489726 5.3916951520626 5.00604336547017 5.15047553129228 4.18456821436852 4.48517688539081 5.61559253716175 5.58123673870009 4.57306164080267 4.64284561767204 5.03307212778648 5.7618637962919 4.90359534281198 5.23070429151555 4.32595690601084 4.60083115595009 5.22415082787025 4.80756834486053 5.12985262715511 3.95739301312775 4.54503116787365 5.01889527479876 5.26708142871657 5.08281267484733 4.49565610283801 4.21860028612283 5.16035940433505 4.95426573344739 5.80359426662651 4.06185090899447 4.81197334827156 4.75138179588018 5.31720190146287 5.6490065134964 5.63881424190592 4.17890040090776 5.23945798084358 5.16150384576138 5.29272840554367 4.42307239436266 4.47670271942002 5.68916355455585 4.48303044675227 4.97858859527371 5.03360693545318 4.32608241706572 5.13096984926567 5.07994328033862 5.41175246719916 4.51448008725955 4.64436472605584 5.52478939028327 4.69765896161772 6.05100434830062 4.34245559223339 4.4835593417509 5.9434274607892 4.1919235120302 5.76731325001604 4.271908041176 4.25422679124481 3.94212823353346 4.71516168458026 4.4867572534014 2.59979625578436 4.60531485396559 4.92948490541305 4.65825779789455 5.33518997878328 4.32679977066669 4.86426341344168 5.20406619479451 4.90132136261071 3.36040777907706 4.46203059144538 2.59979625578436 5.09012974327686 5.04523405293127 4.49345816182589 5.54217206627243 4.91940020306154 4.337354248113 4.7063809867703 4.72175292455415 5.55319895454043 4.93690283068728 4.6730162369215 4.63684499096897 4.76927586411218 4.97066672670725 4.08056208543694 4.72784365590499 4.76195350161057 4.65460893812895 5.12727477969341 5.10323479579914 4.81003515010618 5.45793759638973 4.63773418820812 5.14377357870993 4.96073555996809 4.57851104212803 4.88501931692412 2.59979625578436 5.03695315878492 4.91477291215164 4.58499459738586 5.69545552345874 4.95054658186607 4.56628695974774 5.39689795618341 5.9034565528042 4.5959366869236 4.72669514704258 4.96152735329564 5.08701457270654 4.78531194713383 4.70249262359692 4.6259726054992 5.20349553657142 4.81363216801497 4.67137692233381 5.00153904621797 5.21199808212821 5.27950844139843 4.992487559197 5.10159211635624 5.9888122173035 4.81067217740043 5.32090175148008 4.95409757570188 5.29115104901943 4.8322363656765 5.09491247569007 4.82622808692342 5.08445022701992 3.83651593829476 4.93238035846083 5.28848311510666 5.21017531907211 5.36182501954504 2.59979625578436 5.45741368643446 4.82699448133596 5.11212334935744 4.71550240852112 4.47836263248683 4.84133243690635 4.90380271709032 4.82590659210428 5.03980668710785 4.66612364331492 5.81148446365809 5.43566413800483 5.21056036120013 4.53258595360635 4.40358411801564 4.73276408121695 5.32736679142937 4.67471330868919 4.69023532826853 4.76361258122549 2.59979625578436 5.80047894455779 5.27786743955599 5.2877295952892 5.07914744975283 5.07972207540932 6.03739623250942 5.02636020699617 5.63317516745095 4.35435177242611 4.62254636307073 6.83320356564063 5.37657868765282 5.5172268133853 4.57758780716556 4.78953493300356 6.64099665071369 5.57905685600277 5.39833331319083 3.79794415864301 4.97339756388322 6.33352179153329 5.36776901665404 5.90289746327936 5.41229738221234 4.49085933145692 5.88075698865748 5.07232235407303 4.99454773640845 4.55523413143383 5.11246907287362 4.8726184883958 4.91776886284462 5.20374999204308 4.32621808956982 5.07666512587529 6.33275247560282 5.26102995582748 6.00499215932896 5.37864150414943 4.76492763134253 6.43758679181108 4.58590161274249 5.51710507319604 5.1682127294892 4.94060027080097 5.90319789358847 5.56560707174847 5.44284883618629 4.94921910740071 4.75038861617068 5.36416532655693 4.85089062593842 5.05177424118067 4.39003181255274 6.28297791613009 6.15520878243031 4.70341148927774 5.49594015077514 3.9019430405112 4.9155322495772 5.5067830186343 4.64167995516409 4.66758388707708 2.59979625578436 4.99451272737903 4.91749164706016 4.76811583708719 5.18341290338606 4.93015162087065 4.51269475846111 5.60985856707353 4.94129349227912 5.03451354210967 4.90949403900966 4.96575453933881 4.8208252304534 5.03041455750552 5.2576139106317 4.28787025288968 3.51044221122479 5.87863907133932 5.26759424286621 5.2244915642746 4.60275010572144 4.1830103381962 5.2741617054875 5.06730537368118 5.29549145383335 5.2549520174847 5.18552998075209 4.71910263097058 4.78008077094603 5.09561590778778 4.9616021199703 5.09960581092646 4.50983392056077 4.98025068250676 4.08524821707204 4.5945752232012 4.40525273669117 4.54829672209634 4.77538342428656 4.2432595318023 4.72197875933619 4.71888194549579 4.21903534029838 4.76531253800039 5.0140493390168 5.66430554151941 3.9337463391627 4.65619413932984 5.20538425901527 4.89432715034035 2.59979625578436 4.53910259643162 4.03287503074016 6.31767837347803 2.59979625578436 4.7914284600794 4.62190259902312 4.38987052605687 5.0940339759444 4.75891488180852 5.43656172013844 3.94880500380553 4.66874499366527 4.90253390827929 5.20755020279274 5.51848894391433 4.53481684454607 4.53972037080022 5.58516143210859 5.29246820410621 5.24858260135202 4.96003727418031 4.14690825064044 4.46253983676646 4.46757164071695 5.00097248913964 4.40783125768278 5.1725219955026 5.20473994908989 5.12239966223334 5.0690435476215 5.62039873627013 5.10628906436677 6.09990502538972 5.18677460863694 5.71995566331532 4.80103275824189 5.5036220137256 5.77682441619197 5.13369151783067 4.09110545771617 4.64818414840998 4.91052535412821 6.12994044290197 4.9209428513815 5.21708541875347 3.55185685715032 4.37885540131911 6.9756597711977 5.18106971824375 5.04169860347508 5.03185285121757 4.71809397160983 6.76340765236063 5.46669253378877 5.54927284734067 3.63202778143493 3.94233965432729 6.15959746866113 5.37150223112967 5.77866411501712 4.18715638109927 4.69908024514783 5.79421598077263 5.42127871451484 5.11549044605622 4.49270736536218 4.32915166980511 6.22829467310131 5.01367146175682 4.92234854768577 4.2602504023305 4.13891868504202 6.27330269139679 4.9475696891655 4.69852519247531 4.35152909985919 4.76337358653014 4.23902730786408 5.72075018066292 4.63024924495508 4.98563300482467 4.49937738483255 4.46739589568783 5.55130067064849 4.9449168173761 3.94059545112726 4.39652414680625 5.30541532143786 5.03251249190121 4.87087834565377 4.28344817242902 3.37541245998031 4.50386028970167 5.21095919884814 2.59979625578436 4.98674915202065 4.544017298905 4.62700783559613 5.63251279090123 5.00911327620321 5.07924703014913 4.99697895446244 5.08164776456444 4.55138667890129 4.27105551428176 5.3080195396092 4.38627816225486 4.54507982488406 5.25178922024138 4.0660818130503 4.64276941822099 4.82570022578084 4.51037076857819 4.74696761700543 3.91122640800038 4.64595945874395 3.45647939961573 4.0947811449798 5.07380128529542 4.79688283492342 5.41176397981914 4.65701709879429 4.7571197801484 5.03462988673596 4.59263235271482 4.91245121740371 4.88165330955678 3.56844582822542 4.58814280976913 4.69667553286214 4.40569546750971 4.46412656921837 4.10446780070054 4.87807203497349 4.41196706408433 4.47100481922149 4.36958687822813 4.29339578097922 4.78782449933687 4.3669221623173 4.69677678943928 3.79652443099544 4.70509212941885 5.0099990480018 5.24166796303925 6.31455359035258 5.12945713819258 4.14475794596989 5.05070739258064 5.59093045700631 5.00014180101443 5.17900314825546 4.5690373172208 5.49032141528629 5.47541604841634 5.11922348329888 4.49480723273591 4.36507479805421 2.59979625578436 5.04050282255361 5.41032316617536 4.40552093617854 3.83773340086992 4.41840871753194 5.1565370475786 5.05652433038073 4.18443423071714 4.54388528810735 4.73618155807265 4.74006345674013 4.86778107986107 4.04864246268307 3.6864598314512 4.75317243458748 4.91138766185164 4.71035925016517 4.59225445765278 4.55978967250782 4.15106243593162 5.22252648305868 4.74399541057762 5.01656381030215 4.76327262890765 4.41231140610649 5.7579450214334 4.23515348862007 4.4908997407806 4.50829527138142 4.25794387672197 5.4130435930588 4.50172976739104 4.31631246402766 4.81790940041393 4.56887147735133 4.69166536321623 4.80882801883897 5.1606510364943 4.71916761286226 3.88623625463831 4.67530021486359 5.56741439479664 4.56904625217008 4.66258939390511 3.63334554052997 5.87989044284714 4.50086420101769 5.1471426167845 4.15474639527272 4.93567808618181 4.4131675108357 4.86367596829459 5.12411349721797 4.10197670422742 4.21480553750013 5.06082967706806 4.83472115085212 5.11340223561973 4.70771268195428 3.8228855532456 4.85611581667205 4.7194848954839 4.45690716772912 4.81120276544318 3.99173403407987 4.78725924436889 2.59979625578436 4.73185941640041 3.91016354464085 4.48344017446927 5.49801777186182 4.88755266050711 5.23186142205322 4.73339472918344 4.45593961507622 3.30409561387671 2.59979625578436 4.26780138985327 4.43780699304006 2.59979625578436 6.25832832130564 4.84957687518996 5.23804431174278 4.33722006042985 4.59625364821975 6.70856449377192 4.88469961778285 5.02890370927168 4.81489767298406 4.91307481343166 6.47275887760494 5.55734742158315 4.40306997870969 4.58314626098633 3.95318370538038 4.90867257999153 3.54690872487493 4.56602573046029 3.7341416335537 3.95102993896212 6.67969348287544 5.13313202369283 5.0147230016619 4.35055209396848 4.68515393495786 5.21331425964044 2.59979625578436 4.24823066525548 4.24742149674198 3.48793206455015 4.69953346864594 4.94210750422065 4.41892463125046 4.35721795454717 3.92413616999576 4.60308400078227 4.74283497021949 5.06998671463888 4.92826397941016 4.12953993110064 4.61535873491273 4.50808883955133 4.80128658592264 4.69787188431736 4.10799642350742 4.08003153873908 5.57958486219788 4.83720625001513 4.52507957056733 4.85825643618062 5.0550435268722 4.23653332521103 4.48451869500717 5.09333512046485 3.89472621735193 2.59979625578436 3.68852467857154 5.43284111539091 4.29512667387151 2.59979625578436 4.69112030994813 4.2600653397719 5.22218926503642 5.11022554190951 3.48505988337832 3.84427316502624 4.9154445482326 4.6737687786086 4.62952499787224 4.67429581607588 4.43099452516573 4.80059377338367 4.79407118905789 5.05211220512737 3.76185652348974 4.6326834532415 4.51025954635073 4.87318267114492 4.92248403302789 4.53336521219959 4.40156041935613 5.04575880262673 4.45668542427955 4.88336605513373 4.73738409167653 4.7516929797095 4.74589428146244 4.64580520228272 5.56555074105767 3.95359024936194 4.57159523733347 4.47424454751988 3.78500776541972 3.24895042512516 3.92030111956724 4.1060255636254 5.07189137794717 4.72874912504652 4.75325173139168 3.68674262044617 5.28595152688527 5.22462514801332 4.32214694868594 5.61088024143791 4.98399775491382 4.51838763295145 6.33765863838193 5.01959022746431 4.95642959355348 4.69945817943751 4.53938610822221 5.26095830911998 5.07458601587362 4.83279167751704 3.92702060530145 3.95677709554983 4.09838638144342 5.05158826278233 5.10085439795428 4.17168768980405 4.3000323860211 4.99343479533462 4.25652890734218 4.90346801016706 4.75964995865336 2.59979625578436 4.76561159759443
Manes.16G075700.v6.1 3.67536698515891 5.05501740459808 3.45191887297824 4.44760646456954 5.7628461885774 3.15536754223307 4.20178157449109 2.59979625578436 4.91307838816141 5.36620373340738 3.05243133298284 3.75305814511114 2.59979625578436 3.44305187794855 4.49396595178901 2.59979625578436 6.07716429070688 5.5534563323451 6.15652460640893 6.48274337073636 3.46069714102254 3.25601641733816 2.59979625578436 5.17734279597756 5.50374286525739 3.79014938861514 5.49136969026365 2.59979625578436 4.6971799235988 5.8725902688894 3.28513972525459 3.49600148751274 3.17378617670681 7.1146302472825 5.4815554313439 3.39941693038722 7.69983745507446 3.46275402627941 4.49632855671599 4.79942464282569 2.59979625578436 6.93929588229464 3.99801958889781 4.52794582638383 4.7347230250455 3.20086796870012 6.42363209729981 3.1556293923897 7.1066707505846 8.82154380636848 3.11136424535262 6.2443894513409 3.1269057721942 5.4709103485845 5.9409072454502 2.59979625578436 6.48000065382805 3.48202483941218 3.50929109955559 7.02044228457963 3.71856906465735 4.92791619445644 3.31285807433133 5.50880681331723 5.36555582824245 3.36272545837779 4.69773866510518 3.43153906783138 6.8348439219885 6.36576036927754 3.45118233955962 7.10396834651501 3.52011185534455 4.68113159220027 8.47720070148915 3.56363431401342 4.49891579816444 3.39101944330304 4.22550291220958 7.10269532183598 3.62413774721054 4.898447320154 3.40821820302597 5.99638097822433 5.73409590179556 3.66741940896117 7.76154213054446 3.61322108641093 5.61511501853043 6.18535300755521 3.70765324548476 6.47288448750815 2.59979625578436 4.25890484713112 2.59979625578436 6.20964126423474 2.59979625578436 5.74181449504373 3.03047401906305 5.76362147339369 8.56474261976267 2.59979625578436 5.56121272324056 2.59979625578436 5.89057866898297 7.37380687580695 2.59979625578436 3.58722151614694 2.59979625578436 5.51830145069721 6.57157119727247 2.59979625578436 3.23406369003861 2.59979625578436 2.59979625578436 5.35993996502078 3.13082777262013 5.51102695186394 2.59979625578436 9.16404673054888 6.65471909722973 3.13872541349518 5.62527236064679 2.59979625578436 5.88013228045961 7.80069689251813 3.3434653761842 4.43440440610159 2.59979625578436 4.63503057071612 5.95308838446011 3.74662764509982 3.69248065330769 2.59979625578436 4.45982622027543 5.97080495680926 3.23404875933684 4.8740151195378 3.32763914543774 6.5596231134852 2.59979625578436 3.30557079643847 4.01015474211928 2.59979625578436 4.96720868301934 5.60874825047998 3.16768203400873 3.77757215964542 3.07277416937966 6.46902882030237 6.38957622174141 2.59979625578436 6.32073286630799 2.59979625578436 3.98407844717818 3.26459823700284 2.59979625578436 2.59979625578436 3.26880893046291 4.7592158998697 7.12714541138542 2.59979625578436 2.59979625578436 2.59979625578436 7.84723422577221 8.04428846798429 2.59979625578436 3.82470967320017 2.59979625578436 7.54578629435885 6.90466568399131 3.35411837759803 5.00931976847297 2.59979625578436 4.1390478574361 3.39808541971548 2.59979625578436 6.78765611325719 3.28761616215826 2.59979625578436 6.20724688788529 3.04244381450743 3.02883382542909 2.9940602321428 7.86533957383968 6.82123024033639 3.16817936116962 5.55298094037558 2.59979625578436 5.49032628906884 7.12594274433278 2.59979625578436 3.69550203293633 6.11822219948435 2.59979625578436 7.40206115096634 9.20706545393511 3.52246435195984 9.05479565730694 3.01337418459523 8.29204750742478 7.5627956513256 3.39679534912207 7.8450031799419 3.32619170863699 8.10830363574391 8.3130713273644 3.48186864689569 6.66582654025381 2.59979625578436 6.03609025964292 7.62672213330065 3.17888988534499 4.79494180876102 2.59979625578436 6.10290420215128 5.63890673775582 3.97520418003889 6.93987331049872 2.59979625578436 6.85343646924987 4.85575102798247 2.59979625578436 7.45978696732847 3.07224328759053 4.03907848099183 2.59979625578436 3.35455894485225 7.86012558711606 3.14584555959347 6.74675034637653 3.40474794282282 2.59979625578436 7.57323360914352 3.35832488643014 6.40992137723062 7.72618456648266 3.61980732414009 7.60363794446814 3.68133773842789 10.2245331799795 9.3549609450199 3.0699466230511 6.8740616394615 3.56341988191345 4.5827620928369 6.80868309268731 3.45753213759342 6.35498690608773 3.25014544349024 6.57988990247946 10.1029813456709 3.58557919338385 6.14581231476681 3.01582169102262 6.59541460822977 5.07827029939679 3.88079658635455 8.00979244413326 3.40954712367928 5.07719330398159 7.15726722237641 2.59979625578436 7.83251623318155 3.07878727232066 5.98038886249449 7.67583571002678 3.85161638597065 9.24684853221522 3.26904104433001 6.62735313595539 7.34034469176016 3.36821729632826 8.77258181790334 3.25999495487418 8.42590858681878 8.90184862913918 2.59979625578436 3.79793381884116 6.33483277870467 2.59979625578436 7.83183753625241 6.88414310548087 3.4551235647353 4.54270447369722 3.19944276628065 5.93974230246535 8.60237274445605 3.80018150959644 3.64055824206906 2.59979625578436 4.01641389620983 7.34616256319494 4.45826117511347 6.61323599509446 3.35223927418133 6.28647551611213 9.79388836056652 2.59979625578436 6.88402671021689 3.38877233985551 4.33603174269314 6.33938329679835 4.04580551179995 4.74248915892723 3.20991460941355 5.49107559165429 9.25310598738272 3.22373713132186 7.33250608789122 3.88593967986865 7.06067769307607 10.1796732652672 3.19442034293909 4.99902351738656 2.59979625578436 7.2144174499527 8.64976660454763 3.51092040624305 4.86172729125273 3.6159717350813 9.76005929692623 10.0040758823666 3.48210799648643 4.53940249462993 3.26580903861444 6.78343648559208 8.78088439636102 3.44479857084641 8.48361225406172 3.93102905613678 6.65732596170816 2.59979625578436 3.25434752792638 6.01360262494543 4.23613370543252 9.87534261436068 8.21643922835126 3.35678698172305 4.98711500372901 3.6664459749372 6.24496041229669 8.55065394986048 3.6291041059735 7.91665046743601 3.14307563156158 4.69638009584663 7.53105543701066 3.61411445291512 8.58617005732021 3.71999682860615 6.01332564992549 7.58402891261933 3.45245990967003 4.60979845927509 3.43402610613476 10.1568039899396 5.76858845715418 3.80289619999502 5.11984670125237 3.85195295809741 6.41219532786135 7.01492235799056 3.19836810956745 3.55299247203008 4.13481859119177 8.73786547435568 9.310173080375 3.92777041351893 4.9252977729314 3.03313128025029 8.85057171408932 8.76103986093162 6.8728065227316 3.88662622344819 3.02864738326235 3.17264699689973 3.87848045794075 6.73478572345384 2.59979625578436 7.17061674510784 3.46325859116795 3.30161108955818 4.75137910026311 3.44525548215947 3.71952928076159 3.44198007858204 3.73802955497561 8.55100540169204 2.59979625578436 9.82443906648546 5.53260901940399 7.10072492690068 6.48528222566695 3.15110900783788 7.22894541444395 3.06134786401126 7.10197350095839 7.5447025465375 2.59979625578436 3.75208894865734 3.67985052110231 4.34224166347073 9.4702180776572 3.16746079526105 3.35977791636333 2.59979625578436 6.69235855199148 8.54230773795651 3.6698074420928 4.81533626129093 3.07195668903267 5.33178365909416 5.98718581797801 3.25899884065111 5.8975049767616 3.29886172274126 7.24195124670296 8.55945906546806 3.72285975990381 3.48895088648259 2.59979625578436 3.39541109862574 8.80351437996575 2.59979625578436 3.50203005288194 2.59979625578436 3.38263384089915 5.31966909212857 3.61037900404286 6.49195703372532 3.48567007750874 6.42197011609388 7.75175197108643 2.59979625578436 5.40145547505636 3.28868788740215 5.78799597359034 8.68707589946093 2.59979625578436 4.53097656826276 5.86327618193756 8.62275135831842 8.18279057939978 3.79479745119525 5.44974579756361 2.59979625578436 4.48236389556785 7.02538109345283 3.53900214202384 6.78325764463654 3.26616395938827 4.07901474762147 4.5058606887965 3.35371734162331 3.73460818262302 3.63472010443734 6.04275511231529 7.37075076790384 3.7714153316878 8.48129952397516 2.59979625578436 6.79236276481598 6.0306433409498 3.72312623422046 8.56229500500856 2.59979625578436 6.69154282653712 8.76222410122001 3.00594591942254 2.59979625578436 5.36257211587066 2.59979625578436 4.81982449847577 7.57969379445887 2.59979625578436 3.82924657268428 2.59979625578436 4.25565206702937 7.1686565233377 3.1782393393218 7.23565341592738 2.59979625578436 5.92778154044881 6.31739037073361 2.59979625578436 6.3811581025713 3.37185808117063 5.19698134333256 6.92216133065122 3.1553627006671 7.65956541393249 2.59979625578436 8.79925135554473 2.59979625578436 2.59979625578436 2.59979625578436 3.14868655853493 6.02783933670831 3.44342650184341 3.32965303865418 2.59979625578436 3.11976522407249 3.58227561620931 6.71555238683911 2.59979625578436 2.59979625578436 2.59979625578436 5.14137176035925 5.9752770535741 2.59979625578436 3.12404357264528 3.11545540883735 5.48246814880996 6.80769395322061 2.59979625578436 3.04736748769776 3.29214780067696 4.2887274049497 8.27560094121022 2.59979625578436 5.44028771099606 3.03997188674666 4.12119666419391 7.07131619253571 2.59979625578436 3.09661102337773 3.0356971867682 5.63623726635859 3.61372050619766 3.28720428082605 6.54099091896933 2.59979625578436 5.30211523905089 8.31451464729648 2.59979625578436 4.99992494725315 3.29025677866774 5.08243502631156 6.75296872131124 2.59979625578436 7.94121818571478 2.59979625578436 6.65779505886647 6.63373695142263 3.17879938663296 8.85333990480741 2.59979625578436 5.13682949913527 6.21105115454367 2.59979625578436 6.01683343605701 3.5448296117227 4.45778937099018 5.65922117626398 2.59979625578436 2.59979625578436 3.00173983477685 6.6528926127884 7.31444757888324 3.4698560644291 5.28266724344158 2.85685819631722 8.81579418737716 6.25799502364275 5.91007478366075 3.44336746541449 5.55140105489977 3.52425320467527 4.81652432536836 6.60614675035977 3.42048852473569 4.74399541057762 2.59979625578436 5.64084735972222 6.97989864866522 3.14894040553398 4.81442750052972 3.13903998395891 4.38275651510986 6.79609533406428 3.23796702278507 6.08295569447745 3.75950738938113 4.33083953239477 7.35512258355023 3.28089785406808 4.69461373825044 3.04710913781508 7.86170302306235 7.24948536510156 3.22155548070353 3.90895219533522 3.34310554963969 4.88409526901305 7.31352824834042 3.16658854311766 4.27260060679113 3.33826151136271 8.51966697246957 3.91168402490604 2.59979625578436 5.41930125992581 3.34656235891387 3.37588687910859 6.16960035842446 3.83308018553565 4.63240443628094 3.48513351680472 4.77511696414165 8.43673510278042 3.23836589690278 6.03014388774935 3.23953822414247 3.82017625758984 7.50539499799387 3.46429402943855 5.45667075841334 4.0804576520351 3.44518071866167 7.92242846379842 3.96093225909824 7.25046621501121 2.59979625578436 3.81116212660665 6.91938614762018 5.1763053545925 6.48924824687045 3.98502212357155 4.43780699304006 4.98574003949392 3.71664159246952 7.75608554509968 4.34224614760856 8.91479259440185 4.35903725830429 5.28639394104564 4.60684727354286 4.40711821045092 5.34620611352246 5.42591954767101 4.421152439303 7.24332173591014 3.05120239547897 5.17768326384143 7.62936228838859 2.59979625578436 4.5933927735476 3.88060281162688 4.33366349290683 6.47418082119762 3.86545988394052 4.27113856068339 3.85972874654865 3.44859642076762 5.06932029409501 2.59979625578436 2.59979625578436 3.67495035924399 6.83605124630353 4.4810821940496 3.6848684297321 3.64178627644869 5.44916594500246 3.87848598947554 6.76461938739937 4.69120794458479 3.71625096344658 5.44323658959495 3.14857604664619 3.50979356917955 6.58979886215971 3.75271796694547 4.54585008773222 2.59979625578436 4.51358512541505 5.96239236396892 4.17081258897119 7.56994538330821 3.41735742232595 10.1328546852399 8.23332285117742 2.59979625578436 4.48451869500717 3.19585971097053 3.66836007527516 6.17064995199924 3.68852467857154 2.59979625578436 3.19378284176863 6.5943767719079 5.63391915651671 3.88257670646385 5.56175342674029 3.66809214722739 6.33538946659513 8.11273972110282 3.65661271026855 6.56260870787747 3.23023422384682 7.47348801280268 5.84103311154473 3.35651622161544 3.94327878085016 3.5573637628625 5.54266812415693 6.44211592771015 2.59979625578436 3.79767607714606 4.13294374616804 6.72589255276104 8.76043944726102 3.13594984025197 6.11125847120668 3.80703411409898 6.1566195595989 8.76680434415995 2.59979625578436 6.23007908531511 3.93122938721556 6.90788281757235 6.62750037570974 3.58508707760162 7.22156840137632 4.43703992515769 6.53088674668373 3.09559387004943 2.59979625578436 6.63013049960024 3.12439282256448 7.44478598117934 8.02116673182495 2.59979625578436 4.40968004253821 5.61088024143791 7.21326933923803 7.46722192865293 4.27022717714372 4.77361229354002 2.59979625578436 6.91779444264621 6.91507890370318 2.59979625578436 7.50010197130386 2.59979625578436 7.7426479383684 5.98818689391295 4.28828096200907 4.27108804528789 3.54645731268943 5.12439661584247 4.58281056579638 3.51213099311162 3.55270442973838 3.64298409173955 3.99450613624867 5.80132564822678 3.34260516870939
Manes.16G075800.v6.1 4.17183998077708 2.59979625578436 3.92021867380748 4.25901200280941 3.59768416077194 3.92229343905412 4.5501243530717 3.72776375311705 4.31387293190585 3.53020872524022 3.76993517303032 3.22781498317095 3.11804907243019 3.44305187794855 3.41879698969261 4.28002511614526 5.32270805764901 4.25595750004627 3.91874843080912 3.89014654444277 4.05116130950641 4.5426955421875 3.96294581259982 3.46175834267099 3.99369625342319 3.58052694302842 4.73597883932574 3.20900055990681 4.23901665491107 3.86361853876954 3.76602521169168 3.8483672408052 3.40635991829517 5.0911551867924 2.59979625578436 3.95248016206554 3.94382157042819 2.59979625578436 3.27237941274458 3.37524171943136 3.9724542082533 4.74219179435535 3.88392636584803 4.52794582638383 3.19842031549437 4.31353316897254 4.37116901444221 3.1556293923897 4.35048810529868 3.26766221655289 3.91442276629907 4.7070257561466 4.45298534130266 3.79008946478835 2.59979625578436 3.55678748547211 4.00329824664366 3.11439241586576 4.60332126411731 3.35998747224409 3.88167187948534 4.35891359815954 3.9864812556369 2.59979625578436 3.38028800220858 3.78646219893462 4.22783267513302 4.10787830392828 3.93764853686409 3.66434419373759 4.63026672461889 5.3219969194284 3.52011185534455 2.59979625578436 2.59979625578436 3.56363431401342 3.9437380773174 3.06039705082243 3.57044147755019 2.59979625578436 3.62413774721054 4.63486588104634 3.85486015733762 4.51205729740959 3.59250871737335 3.82385682353258 3.38070984509346 3.06043028247974 3.75847140941337 3.03309729085306 3.70765324548476 4.00334868474545 3.72246787981123 3.89410639616326 2.59979625578436 3.17011221737183 3.72698871328248 4.98843323496425 4.28472162644247 5.60306650529622 6.4370628603532 4.60409581369442 4.45243663337684 3.91277088731596 5.12862405186618 4.36486813575544 4.02761966199521 4.07289388257943 2.59979625578436 3.75626826634345 5.33879950177717 3.39370563949478 2.59979625578436 3.27950361820524 2.59979625578436 3.54772472454507 3.50961898163241 3.45406892818204 5.26791930824129 5.95501176209823 4.21353153330716 3.98065731929607 4.30446576274559 2.59979625578436 3.7956450785681 4.02307215160948 3.64047583210619 5.92569659942181 2.59979625578436 4.2535313721841 5.97757384198792 4.18391418333489 3.32469701506341 2.59979625578436 2.59979625578436 3.62601013591596 3.4898242940079 4.19530967011314 3.32763914543774 5.17650374619948 2.59979625578436 4.44514612951899 4.48513442123628 4.68221721469663 3.46737055924807 3.87328897205986 4.51648064372534 3.38277700222404 3.82008603780487 2.59979625578436 3.18241641221583 3.41194443992594 3.57958220175784 3.97060111953133 4.42307239436266 3.41052235213113 4.29714792276446 3.4487476336749 3.90488516978388 5.84090751039584 5.34035895146102 4.70729395521287 3.77101798222552 3.98115763628549 4.44830717966704 4.31044173260876 2.59979625578436 4.48626233627049 6.05100434830062 4.34245559223339 3.73666685613292 3.77348118255699 3.9506114186153 3.51640820234231 3.9885385524752 3.06457845309048 3.16417745732558 4.15658658115222 3.43834722454961 2.59979625578436 2.59979625578436 3.4750818543346 4.18640786031237 3.9229564268597 3.42890958766995 3.34647505545364 3.39857787496319 3.48846521147039 3.52618023350629 4.10030127978829 3.29524616250881 3.73210332722352 3.50135233378827 3.74313883194286 4.20763060985028 4.98960732060268 5.10486920513129 3.77831734439766 4.72175292455415 3.18271528704513 6.61283097770172 4.29388025123989 4.44796361201042 5.75101267455396 4.01103896802701 6.46505382308064 5.58907798491636 4.624051315648 5.78194130068136 4.72651437061953 7.15217214686569 5.94661878729003 3.86268974792135 4.96817711559487 3.76094443927101 5.15889176467378 4.04946998940355 3.1364641154621 3.77728265014896 4.22291064247387 4.6370147632164 3.8313921139122 3.55483529680617 5.06322315039401 3.81878090537632 6.25195972983183 2.59979625578436 3.87965913939567 4.72669514704258 3.60689639667395 6.36028508254195 3.06852274975295 2.59979625578436 5.12799473123998 3.66084073289557 5.01860553853324 4.63382621249687 2.59979625578436 4.52180790115032 4.39847813267599 3.24358690281098 4.80839280184678 2.59979625578436 3.41555650284634 3.56341988191345 4.20907845683951 3.17150791081674 3.45753213759342 3.33193592708876 3.87010041767032 3.87897467098637 4.47977884271185 2.59979625578436 3.92036524626451 3.18614183435273 3.83472820491349 5.07827029939679 3.42553268245098 3.14550218000467 3.58532907336892 3.97949785204621 3.69084402609154 3.19556340470997 3.59084932441133 2.59979625578436 3.92356711866944 3.62594502586951 3.72609391070597 4.69287287146534 3.90531699117815 4.27792709263353 3.44779333810738 2.59979625578436 3.62863518361895 3.25999495487418 3.97251961287674 3.6005353629866 2.59979625578436 4.25161846552987 4.21326796921333 4.2474224683004 5.18634927237891 4.80178057883456 3.79291258400329 5.48134392625356 3.19944276628065 5.53565607272984 4.93176466354794 4.1905925742711 3.07327005296684 2.59979625578436 3.87632600823551 4.29411116576147 2.59979625578436 4.86219618337079 4.00124483017607 3.45882666299881 3.08962850859985 4.69610090170259 5.04455777291907 3.38877233985551 5.41229738221234 2.59979625578436 3.64275896432737 5.69854675339804 6.60851727202954 6.15331065442641 4.93220127717493 3.82066918645868 6.19160342693018 5.56578482155897 5.37251256606786 5.20990472429518 3.19442034293909 5.10996224891689 4.28820148017207 6.1767628826818 5.34949796216802 3.86855734942752 6.17015959246816 5.26024195889051 5.93627128746395 5.61350058458445 4.46989062598209 5.74975966138626 4.80230902338074 4.87811303464614 4.15260224236799 4.80354476743138 4.94649566171417 4.28294060486241 6.68243578547267 2.59979625578436 4.14236215438059 4.14732887725575 4.43985508048181 6.0234444900147 4.82079114439412 4.60115349631999 4.50249959460932 4.07742224444578 2.59979625578436 5.4839614465193 4.43937779671944 5.05780344834829 4.44239666450262 5.57260566085708 5.77806606442494 3.76349752466115 5.86066685470215 4.02402990737736 5.71915091219909 5.77675375281851 3.78929237566466 5.03041455750552 4.376805288776 5.67874015771036 3.61390822800715 3.37363417613735 4.542980888376 4.24273997667307 5.09155458537436 3.66470869978415 3.77295398980866 4.3349465780028 4.06907842763578 6.6777098101918 5.74326736713329 4.54900877955604 4.20789611296059 4.33811969164271 6.7871169736243 4.18120554361419 5.52270539596639 4.71005479575199 2.59979625578436 4.19794633068509 5.21650453840622 4.61713812446017 4.23542959364839 4.62296677775467 3.54296666098036 4.01745858181697 4.34549056655823 5.1137929109278 4.14801655978258 5.01055722557959 5.2851851102378 5.38061496569882 3.12273955512324 4.54889234790777 5.53260901940399 4.20279161521359 2.59979625578436 3.80475394054181 2.59979625578436 3.06134786401126 4.59672267519057 3.90352720459635 4.5478334376775 4.19113732327965 3.37221118168512 5.14155339586036 5.73448966392793 4.04962026514787 3.88815639471644 4.92967051630423 3.7349225253245 4.64130594750909 6.03702905835775 3.54002058805831 4.93431369674967 4.65517405256835 5.85981366279902 3.72294818891706 5.55631269545154 3.8782200087698 3.91732859739361 5.75150484058321 4.36769909321426 3.37279228920747 4.06454665225413 3.9459970941976 3.92710190049959 3.23323260867859 4.61487206509232 4.48774301984709 4.50457014569278 4.12680445077746 4.00247137631365 4.95867229037637 5.61794132863119 4.76304865248666 4.00320274608727 4.11307438609309 4.32017607840198 4.38774137885008 4.95473541638906 4.94391619065897 3.53217560437302 3.97326330232263 5.24224382335063 4.44118444598989 4.93905388041756 4.66386770279899 5.5484610251162 4.38397323191032 6.69364039454492 2.59979625578436 3.82697302268523 4.8691876634678 4.10701146366515 3.95921013793177 4.05585750473829 4.21859487092253 4.6357024602135 5.04374447436592 4.0104149314226 3.63664094407163 3.43931519236312 5.01367146175682 3.85101636034392 5.54336143608088 4.33296021905051 3.95969944353903 4.11655064840421 4.33798600542593 6.05925704925207 4.68793320660658 2.59979625578436 4.01906216917899 4.72931178629229 3.51574563284057 4.44620714350969 4.89342327829361 4.09452856167016 3.58234218278946 2.59979625578436 4.74279838105192 4.32446294682667 4.7856331500858 3.97446027830906 2.59979625578436 3.68422999573073 3.68336513273807 3.97935340636274 2.59979625578436 3.67936739780813 5.51813234665988 2.59979625578436 4.0206611812451 4.56970683727191 4.49011906090314 5.31120613527157 5.39141280957808 3.78116077740132 4.21164085554993 3.53954419752657 6.11088976352361 5.81392668378097 3.32965303865418 2.59979625578436 3.11976522407249 5.3374273343544 5.08588842841992 4.09872912896946 4.31724638546637 3.46951039942522 4.90563393536564 4.0947811449798 4.29442058907264 3.85139139287403 5.49070222624229 5.4249780724864 5.4541501386717 4.46415867982614 4.38934841552105 3.94820647839661 4.61945725433758 4.37543967075807 4.28103312971417 6.05641284319714 4.48725059888347 5.56192749326549 4.80435164159238 5.09657329426377 7.88007275716554 3.99590527404699 6.14171526302465 7.0380876283598 4.43604356836169 5.55119095680478 4.20448879507154 5.65113047077997 6.34596619163094 3.97086621637858 4.99992494725315 4.71664350130044 5.96949093398724 5.30673032938966 4.88333859247354 4.49318726465443 4.55460246346214 5.21403552601553 4.07069332582672 4.07666074946285 5.12002044496899 3.71705738508876 6.05473498796809 3.13864089446275 2.59979625578436 5.10969256906114 3.78320816394716 4.03206207795829 2.59979625578436 3.11591032459858 2.97688219355799 4.09388744234681 4.92129164015734 3.7464171855587 4.06582935493575 5.18334664978282 4.07861204695798 5.43195495812655 4.29456170525929 4.01055834005857 3.44336746541449 3.11225860773288 3.25897829856142 3.45055086810467 3.35805347339294 3.98651762349796 2.59979625578436 4.04765200017614 3.75469696613014 4.32921330976609 4.39542534691578 3.36204250988082 3.88540911740735 4.24275299171973 3.21419104749459 3.68818018210112 3.71380891902958 3.55486197040881 4.13699349435205 3.74825229684631 3.92734925312887 2.59979625578436 3.67483351199386 4.77800830052544 4.02726056418837 4.07013693899983 2.59979625578436 3.50532538546463 4.05020411982674 3.20491354779203 3.56947890294999 2.59979625578436 2.59979625578436 4.28870618140801 3.68263909842841 4.6992480643737 4.04785316127455 4.25192822818291 4.01221320005555 2.59979625578436 3.48471841849718 4.00234022289033 3.73153791628387 3.23274696978057 4.61451315910057 4.79167983171676 4.07798847339554 4.05054487831548 3.66416623449122 3.7884533108739 4.05692426810568 6.26497647261464 3.39724226744863 4.39851002967492 4.17062691219708 3.96093225909824 4.40521199775624 4.27995227833278 4.26901880011362 5.23227659958314 3.58640791717732 2.59979625578436 3.18330204680804 2.59979625578436 2.59979625578436 3.71664159246952 4.91516928433678 3.76244400185774 4.57220802113288 3.97552786464507 4.28711904250441 4.16450093566616 2.59979625578436 5.40767013230417 3.170552578228 4.04499965737973 3.46270972026923 3.37547122358886 3.64820718768316 2.59979625578436 3.91060498180189 4.40760150218924 4.03974231646601 2.59979625578436 3.29367264049087 4.00451750091327 3.52788263827347 3.34233340375088 3.09452231295659 2.59979625578436 2.59979625578436 6.50185653103526 3.14662082988331 3.74192460119621 3.83743576936294 4.01219994262384 4.57214100662129 3.20938411112718 3.60268929125403 4.28953953929584 2.59979625578436 3.81712267906517 2.59979625578436 3.67866937846358 3.76245128849444 3.06332944846279 3.42558272829161 3.77751581381514 3.95092775944155 4.77940007649302 3.85347255652778 3.7367292000299 4.90035361342645 2.59979625578436 3.69002083499493 4.22559514689609 4.77982873616173 4.74741908359816 4.42155811674773 4.50370783464746 2.59979625578436 3.23817512837546 2.59979625578436 3.43409199137852 2.59979625578436 3.68000914401727 3.2568317893317 3.58035369690722 3.66809214722739 5.1465714100572 2.59979625578436 4.36019421405109 3.11489981915957 3.23023422384682 4.72276878600324 3.059035661787 3.35651622161544 4.38962137532609 3.821954160054 4.52202378317754 3.53809143152737 5.08061408021674 2.59979625578436 4.07289366850493 4.92690869923493 3.23503948447659 4.14291119986749 4.18231982885692 4.3160235245316 4.48747596648101 4.14217509733931 2.59979625578436 4.92438738940303 4.87471527282959 3.63854769448613 3.07369795760033 3.96853226365512 4.23459351792667 4.13052229285668 4.41169629372577 2.59979625578436 3.3939317028683 4.89842250982216 3.94603022704439 3.91655510433263 5.10430828061504 3.1359058019152 3.22145036302252 2.59979625578436 2.59979625578436 3.11287055727565 3.8120814247525 3.72791025041151 3.28340384350047 4.33021982899641 3.79715836338657 3.67780851228293 4.61918128026582 3.51516365326081 2.59979625578436 3.47646435890152 3.78028546879817 3.35595282582116 3.44945532343366 2.59979625578436 3.1167432246131 3.87019450709065 3.42867474697291 3.50796474887411 4.6810660450978 3.10496040724535 3.63929620480223
Manes.16G075900.v6.1 6.53729405943958 5.21186817014204 5.059011491859 5.33915059287833 4.75818152576086 5.92281067071408 4.8706838860438 5.84509802231768 4.85171988138348 4.37826738240027 5.79126278816118 5.60622618797517 4.93990842682385 4.54430539374415 5.07060995576872 6.06055195705101 4.88386043750982 5.40690247268181 5.20629928501549 4.98594844807114 6.16276703020693 5.51640800890705 5.1383277195669 5.4274192034696 4.91246705898517 6.06354012779529 5.49136969026365 6.41272846553846 5.2192766897157 4.81607413971865 6.82726180272267 5.13897528352034 5.5028353696513 4.78383563557081 5.00265054009601 7.13766036944954 5.61649717323077 5.65815353170456 6.05693357799218 5.38336224247249 6.71729815355005 4.93024416788896 4.87445463241097 5.89658218484681 4.46651018997215 5.94728963063607 5.43207144664754 5.98805936602052 5.1473245808271 5.3805524019804 6.65974147358295 5.54324761024027 5.15546495345393 5.29477890221074 4.97760437753053 6.76311327387469 5.42850328226818 5.53631426836242 5.36143321761932 5.13724574918795 5.74385180605227 5.00917874820044 5.14005807137779 6.32364397525139 5.48984716793593 6.75601023798926 5.31402990898523 5.54060136544988 4.91140337386471 5.34233980120319 6.24310899712953 5.28049379936235 6.02556718438138 5.36305375509599 5.37935167739317 6.8005375496727 5.55051562060405 6.03959237472298 5.87051934477929 5.15366063567006 6.77492561552567 5.81861753862848 6.39191715700323 5.33759817738705 4.58666631545465 6.64045274216863 5.63230914539608 5.86386811842699 5.38069304957201 5.09545656078929 7.07119680304097 5.09134876047569 5.50079663258839 5.0935671432934 6.50522654805199 4.86273915655531 5.80073595520136 4.83267647019093 4.90426586072114 5.01930413241673 5.05752994702326 5.55875465023996 4.74303147123863 5.53236171046745 5.89057866898297 4.58590223632527 5.82128113347136 5.3306311522316 5.58575094446051 4.89670437267203 4.36297809782307 5.61544612812235 5.26890785874346 5.75310048170821 5.67228931414433 5.25891089829758 6.55405168109314 5.28163060748853 4.40147681546341 5.14263339038845 4.96674920026002 5.91397852196901 4.93760578536436 5.44636579414043 5.21081574063983 4.1476088071998 5.16182481360086 4.58685620751371 5.23070429151555 5.70743609237722 4.11772764401266 6.59263750075969 4.86271504110511 5.54037773196922 5.52295096652269 4.96370796890135 6.80487938988237 4.97542511929631 6.06027700063308 4.67430135717593 5.12002974060285 7.25711694738132 5.15143903627714 5.02844887464009 5.42271335082255 5.05891545882329 5.44729412538095 5.48706900215128 5.50784773082009 6.99041309310999 5.09151756381241 6.54816753530861 5.40901002926394 5.61378657548331 4.95487207143192 5.16976982382246 6.19336479748876 5.41232640169845 5.83964257648598 5.13592764486639 4.53842372640701 6.07680344755427 4.92229970002312 5.29144980752427 4.99333551381934 4.31044173260876 6.52354847020396 5.12635450257696 2.59979625578436 4.61058160745126 4.89299981463158 6.48702397778711 4.97086495229536 5.50706940483515 5.90754793343989 5.05442107645505 5.74744374116865 4.41115499857186 5.03419763193392 2.59979625578436 5.1124149446317 6.38507268127952 5.71340958019056 5.31843255646466 5.43194383885092 5.30079223646563 7.7090832082583 5.67712087269236 5.30922178666038 5.43515582959962 5.3192625218561 5.11446539180978 7.63668568598416 5.70320684543634 6.08101558421764 5.36554045668245 4.94235025706353 8.00295133566124 5.78907959659579 6.42513457791954 5.07287694232585 4.6730162369215 7.24177770611167 5.87340149852054 5.70675634638201 5.19641017563344 5.22537772712176 7.89913658890343 5.85033602028881 5.23812032299112 5.46434048297239 4.851641799714 7.22374459478843 5.52111107586771 5.67420751361489 5.13825367665997 5.01924815039452 7.4498648334818 6.78054786051477 6.16521455448942 5.14435501853654 4.95661691873464 7.08561312807009 5.21637924466834 6.10126935246005 5.46084060128581 2.59979625578436 7.13813596895476 6.73099770965066 5.49650590133917 5.26628228486736 5.70286715809637 7.65449264457636 5.95733629774785 6.32651791662759 5.09254884404114 5.08128020664044 7.04299313729339 5.08148975416653 5.89955644487769 6.57280774596659 5.93360109688486 7.51366642243339 6.04374588718889 6.53003926838718 6.18253245282411 5.8767285061403 6.61186511650603 5.65744094987164 6.26292636327965 5.29130903829595 5.69078118030968 6.98386981249662 5.56725083349659 6.47353487432319 6.3094173520286 5.83224570338506 6.39456993999806 5.71916604840991 5.68929352953802 5.89101644967011 4.99434753043914 6.97868944768272 5.74639722181119 6.74879701866005 5.74556840032109 6.00004960133389 7.36986054839592 5.21907849693512 5.75328553341299 5.84123253787792 5.9668736431568 6.98053705319504 5.57072766134709 6.45811980926811 6.17150229521475 6.32682976453582 2.59979625578436 6.88335816147632 5.34486874782585 6.27950453716058 5.52031031773627 4.3042091593446 6.82592098822307 4.9331844442743 6.80988277417901 5.51078647938264 4.93176466354794 6.66379904213384 5.32901784326181 5.99447506890357 5.37935445467677 5.10752768566148 6.82619942677192 4.90447050252825 5.64920817919259 4.83514493949673 5.49752304695542 6.8488848502491 4.70663635402328 6.21339703837074 6.0069673189823 5.79291626515508 6.72134569465006 4.79494588039053 5.57491816864338 5.2780833333041 5.37982361294605 6.11216448587832 5.5098361078212 5.87866040781727 5.93662417804658 5.47814500679419 6.31382643738036 5.30789527603867 5.60127720717726 5.18655811817783 5.03979949222075 6.32905755934675 4.9105482813054 5.970977184883 5.57923397634073 5.42353638131 6.0302421147624 5.00742910860227 5.2266225343384 5.5540499703983 5.80015453664978 6.87933422441578 5.47472274303557 6.25276705849036 5.77391797250894 2.59979625578436 7.07662016961825 4.70341148927774 5.75306605903411 5.15068084074501 5.08694727951816 6.57609890912951 5.41776209858826 6.02914726402251 4.54807081784639 4.99451272737903 6.75956674603483 5.49911609993282 5.55476521294539 4.81845515688266 4.71584763861738 6.56971027014514 4.97213502067343 6.19170245501676 4.94585425243646 5.20820443172699 7.72388101528102 5.48583908368257 6.14265374891832 4.81090019525244 5.51242928773421 6.12207796958014 3.92336526354409 5.43814501320013 5.96994751182533 5.51976858226452 8.32693812361255 5.63810884411597 6.03738714596272 5.15926705001935 4.55996430124973 6.93084496108001 5.57016639279614 5.75144880169972 4.83943248179529 4.97782993804932 4.55808838826892 7.57371361639126 5.84171418230097 5.51404704878861 5.85456463315596 4.86073135217156 7.11808159147929 6.00181124859579 6.03786201396554 5.5374860024581 4.61396785109902 6.90252708679188 5.62469088181576 6.70339526999356 5.15904180073993 5.47117013369694 6.89375350595017 5.71576612726525 6.8664971313568 5.37935589826243 5.98784590099395 7.65756152039086 4.4569336025263 5.64930134659245 4.64659589103972 5.74991549649887 6.83922053432756 5.64743079415599 6.27602050368403 5.14155339586036 4.51155812955566 5.81128774268379 5.87870716504781 5.75525208312571 5.18575756501904 4.78004305332047 6.42399442396501 5.18800178954715 4.60726066612509 4.99837692672151 4.73695995783563 7.13589077073846 5.30820284865007 5.83795252891673 4.89979979504615 4.68191239180764 6.1197079453151 6.02300474663799 5.17791248499512 5.82928152482531 5.37529268157087 5.95421306770852 5.00939258316616 5.30149144569344 5.56437901292917 5.15248956936192 6.47840144257824 5.60214157676302 5.46962854291797 5.85840226126403 5.06982993957438 7.11842716271233 5.01379808151752 6.17367253325651 6.29018094321728 6.15293136739967 7.02013985124577 5.64037911435671 5.71211871475351 5.18187789933191 5.083595821776 6.85796337238366 5.12435571454109 4.93735216072403 5.16693357204516 2.59979625578436 6.41856219513553 5.08713682539203 5.48782324849998 5.69946044914693 4.41942853873475 7.37512145167049 6.24027480630705 5.89546170250638 6.16429454103881 4.86621392480496 7.1250952729168 5.53269256550286 6.19960690833382 5.30916126797572 5.11086335228375 6.93033811838617 5.26428787633166 5.69615069473282 5.16752195273829 5.46161828094448 6.94887283346657 6.82637618738995 5.47685149650054 6.02514675875642 5.68799405207824 5.44515743864917 6.00381017198246 5.2494968473517 6.85608627959258 5.83736329146174 4.32446294682667 6.35398080826329 5.93928114956922 6.31611237166518 5.83913973844245 5.1175398828934 7.05973504555647 6.3811581025713 6.4124411598823 5.29661515227005 5.58814616046945 5.83251748084018 4.97469002140052 4.84926939378564 5.66690353480945 5.50950355240563 6.5112188430522 5.26404171552699 4.88411397371592 5.91667881964571 4.80044434393468 5.92239229322576 6.15048890738026 6.52547587222045 5.70943940652861 5.61560129663612 6.80674910652029 5.06850718630174 5.34834957724349 5.90530798242948 4.68433654133315 6.63250870517001 5.65074529931512 5.07612404381286 5.59077982301377 5.82988657589724 7.38568315113486 5.73309058641866 5.5958977322544 4.99546719867662 5.03351727761222 6.98379260051374 5.57669147691055 5.07828732637641 6.03127394080476 5.64863753871411 6.16676587756911 5.19094873649133 5.58989831619294 6.23000872515269 5.03744307955411 6.85287117779821 5.69039012525695 6.4337907647636 5.48754598974194 6.06398600130587 7.3481191994101 4.83940049734725 5.30369748950542 5.38194587391361 5.13320238090696 6.48783819974561 5.49634012582707 5.3336966187436 5.60322280182388 4.67603057894539 6.59765718117706 5.6238881061868 5.84134004012865 5.79842391707279 5.39401126584374 7.69133339305855 4.9675681269114 5.39152870436918 5.58766868358711 5.39531250846087 6.89773760658123 6.21961459351851 5.71776815972807 6.15773556322873 5.14131453821707 7.03502983087887 5.48986337493089 5.93807752625696 5.98588889885897 5.84872763014386 4.994720995105 6.84827187660934 4.71035925016517 6.13322746896266 5.41705731487075 4.97818304113808 6.51286250022337 4.74399541057762 5.14633944165104 6.31590628105747 5.34467992159646 6.18899256372133 5.82029652892511 5.71567295226019 4.99874918837956 5.28862522158532 6.55019632758636 5.53196272943354 6.10345290532168 5.34692338736955 6.00414114153756 6.40324615279696 5.2277882848068 5.0593920554065 5.72956288861892 5.82064895302311 6.82742552359728 5.43758980652 5.88780148793481 5.68294604466827 5.41433486862835 6.1170172185779 4.93794310357392 5.1471426167845 5.81831550850501 6.68674097544005 6.42391506714459 5.26866115839926 5.75678480232071 5.38519653162789 4.93440658670729 6.50062834714248 5.79997574233133 5.66265801753688 6.1952917440883 5.44797441992857 7.2355641313652 5.79988181960682 6.05969716023892 5.93072238485138 5.28700865120477 6.26078193063742 2.59979625578436 6.66796004731813 6.57389420347308 5.34131672090847 6.03949476424526 4.92368109265206 6.68028821126501 6.18559788146727 4.98450802133775 4.98147420527033 5.21631662540804 6.58769794387058 5.27274928230711 5.72440515974775 6.6376223963644 6.08957459045198 5.55685932332553 5.52356473291857 5.32454115044847 8.43525658442845 6.16037619325298 5.02890370927168 5.57724265372053 6.23027106353414 7.10255249736486 5.52210549429849 5.68646531127886 5.45608047928225 5.54165102599121 5.84326752800769 5.35802882105742 6.37647087776117 5.97316671388632 5.87458918596031 6.36698791107471 5.10534450742771 5.51713067312438 5.93531668133235 5.06932029409501 5.73823104711499 5.66832519039415 6.068294625294 6.27200549259136 5.88060517512489 5.88560253042069 6.53339442359835 5.37314541723964 5.06111020858059 5.65193233316713 4.73310898209096 5.56097210764361 5.40642426401215 4.99240002341224 5.30176707174314 5.5645465525121 5.79025059819341 4.58560669933794 4.77049861871703 5.27530702320576 5.2326677571504 6.38930114798921 5.64217786723082 6.02332118533519 5.91928281410511 4.84798142242389 6.24235831607466 5.31873658128376 5.48840179658794 5.25299413007872 6.67805217387276 6.4939953617057 5.43284111539091 7.1826073137041 5.96501318606564 4.93076722843384 6.60664060003214 5.7841026913866 5.58140866096518 5.77154086367354 5.74567402231862 6.78684313348321 5.53852446549248 5.71670324132823 5.64852221696631 5.31081859526404 5.71081111732147 5.19116947547039 5.5366759218109 5.25313575882273 4.57671970925237 7.23303677764625 5.37416181624673 4.56842484121635 5.78272021639163 5.76680251647731 6.29576661557336 5.84588765538335 5.66098723473732 5.22586562875651 5.99767584450224 6.31371470808497 5.94075110938093 5.17130707389056 5.84334052077553 5.46905651756636 6.16719430547486 5.16915444856664 6.32762557796326 5.54592588227633 5.50125917060414 6.00661295059033 5.22641799863132 5.94892383221063 6.56520139247287 5.21616419994041 6.09423325167959 5.51129618986565 6.9579440590899 6.18262162819096 5.50483583826836 6.77292931863951 5.44120972313023 5.94130073298061 5.03661246436058 5.62969663294539 6.6494071804894 6.01637200123825 5.20926434991343 5.16435470113727 5.52187375046641 6.83357753049757 5.57593806748472 5.23489209510592 6.33011026630203 5.5950866027873 6.23118520696617 5.16095339832426 5.57788566708888 5.52384887703089 5.89633992416327 4.7189432122301
Manes.16G076000.v6.1 4.32109525662576 5.05501740459808 4.45109907922615 4.11421039057105 4.94718490178161 4.27229966089844 3.92858594511074 4.96430147804968 4.21367530847029 4.03643567027412 4.10500416741509 3.75305814511114 4.09509312007558 3.44305187794855 4.08606156643236 4.55019152913346 4.0621477221369 3.80123086013542 4.19025221252293 4.15669568736146 3.64676774902138 4.02159135329138 4.57924701588582 3.99548763237416 3.79016148847098 3.79014938861514 4.29311282438368 3.64013835869225 3.78836439742839 3.64219309454911 3.9352190520913 4.10758410181633 4.32268693423703 4.29887520277949 3.6732060023101 3.57314526813464 3.94382157042819 4.51105461208225 4.40028234882696 4.46750083579413 4.09324875474017 4.20423611501881 4.10118130581149 2.59979625578436 3.44051830746251 4.80153556614539 4.85603281618567 4.54232165639767 4.9586921819139 3.26766221655289 4.51340644366357 4.3149817465943 4.19364833639163 3.706016707092 4.90592149178267 3.55678748547211 4.51913820535515 3.72763771818756 4.23986962572266 3.66311783781629 4.84432092204236 3.97542699658481 3.81153240774204 2.59979625578436 4.10998502064306 4.50127078378882 4.80521216260492 4.10787830392828 4.17702205997925 4.23284934402789 3.91911997008639 4.29792916577497 5.12457331713595 4.68113159220027 2.59979625578436 4.21477962923793 4.18402344331102 3.50975638980862 3.29249169049875 3.10989770956048 4.54180703342426 3.6785121503149 3.72904501437955 3.72039019291801 3.97849953507637 4.37694715953731 4.05143689552166 4.43595159023421 3.6096800583429 3.72200979349322 4.3452742057186 4.00334868474545 3.72246787981123 4.43284373843705 2.59979625578436 3.95546315689167 3.79180980994348 4.29272094505384 4.03707421245398 4.16824842846476 3.42255166707302 3.71519268625639 3.47304370785199 3.6506059273711 2.59979625578436 3.73453100833969 3.62915824399066 4.37017741638405 3.9381579419355 4.12168912135171 4.24507281774653 3.9432357747821 3.97665969851347 4.68793436194636 2.59979625578436 4.18967018362555 4.12926230773131 3.69253179012581 4.5389126576014 4.18456821436852 4.1508572239531 3.77881302210965 3.69321142027015 4.11704435217266 4.15154498785245 3.25674191122001 3.3434653761842 3.80456736897007 2.59979625578436 3.37130380600997 3.19609879642221 2.59979625578436 3.69248065330769 4.33331162196214 4.96164833030015 3.2005024480778 3.4898242940079 3.65903663435232 4.23581806944651 3.93437830146539 3.77288014353904 4.67136410104133 4.60951190642314 4.4271277685143 4.85430333697697 5.37390267671882 4.14193464112 4.54593570232936 3.97269990071423 4.9128248976036 3.98304074215472 4.16736727768069 4.1091360952405 4.18708221675907 4.42307239436266 3.81804153400125 3.65942122764354 3.78424561610176 4.2877942637061 3.91970661364898 4.16040063351204 4.17632700804572 4.35434063218559 4.05027413765705 4.22510445439805 3.73994329725823 3.45050421449097 4.28681519019814 2.59979625578436 3.71917029318201 4.07750243074957 4.21939335594101 4.45104021527146 4.5355415583498 5.0441242706648 4.76962118004535 3.94212823353346 4.00461700166348 3.43834722454961 7.3090586589855 3.96904096430687 4.37168242905074 4.18640786031237 4.99678266954913 3.94451506312688 4.40474000062571 3.71588791228863 4.15144122302112 3.88918146347709 4.15211068419037 3.29524616250881 4.35266630450862 3.85561168854164 3.88726931389222 4.13929314089638 4.10857716428703 3.56747809674052 3.52246435195984 3.83188735656536 4.34696871659193 3.79180362126009 3.83009308163069 3.83772004316436 3.90410977139619 4.52911193068049 3.9175075502131 4.22464656679446 4.54910938362018 4.52813866141475 4.56016815887725 4.54001079764501 3.92500810131871 4.61361868714992 4.30465856388869 4.47998716313349 4.40806347636787 4.67052870019111 3.65561143551051 5.50633904346967 4.35335831798959 3.5131653356028 3.64928652565358 4.48692404143099 4.79483354956899 4.93549582797119 4.03907848099183 2.59979625578436 3.65568174542466 4.72669514704258 4.28272336036052 3.85880065909908 4.50943146421779 3.33599306581088 5.0028035853675 4.75785638858533 4.26923462383632 3.78369997009961 3.61980732414009 4.00536962002532 4.46327974209066 3.69747997952202 3.74827886475334 3.81313246695423 3.41555650284634 4.08538889545607 4.05278435108193 3.8473302820013 3.92858886645085 3.84275066011716 4.48443000518929 3.35413872164702 4.3942645431775 3.58557919338385 3.92036524626451 4.53804395806404 3.61792181462924 2.59979625578436 3.99464929442945 3.67282201828456 4.07019172758665 4.21027499894845 3.69084402609154 3.76766519734335 3.83967356672246 4.63253656182687 3.92356711866944 4.36263432328054 3.40605524568637 3.35176661093158 4.17450068315943 3.74325278155985 3.29543486065326 2.59979625578436 3.49534980656046 3.80993039160671 3.63936309198249 3.69189906155576 2.59979625578436 2.59979625578436 3.98212570726758 4.66378788656595 3.51628227195113 4.14025566319483 4.7465078720845 4.40506099085091 4.98557095180616 3.72731921259944 4.21280088862039 3.70057965757866 4.10761861752388 3.97201167367955 3.51666604241297 3.16332247699915 4.01217389169185 4.04680647161203 4.05882051330767 4.57683443672913 3.67528607409489 4.86397593901368 5.14056374912325 4.59918742776585 4.26950254307669 4.95080608694243 5.0474424414885 4.50831136317578 4.82977676951295 3.52676127792897 4.07042310793335 4.18285928066392 3.99727552143782 4.58309632678987 4.97157647892654 4.30542979588159 4.45536020540528 4.00050168310688 4.59933411405257 5.01070106984494 4.24328468782932 4.13133160168577 3.40084265488325 4.45549841052631 4.04691236581746 4.54921597269341 4.71810404312037 4.79423568353894 5.08991604978542 4.54739245581845 4.38566084144501 3.20150989367274 4.04753412704949 4.66952384908727 4.17254616251494 2.59979625578436 4.14236215438059 3.80396933268646 4.43985508048181 5.12277265414267 3.9274882546783 4.06713649984956 3.57256915919904 3.98891385547858 4.54807081784639 4.6359242616409 3.6291041059735 3.85008500517609 4.5616652864865 4.10770919061584 4.2699370318708 4.11122769213977 3.80344562113846 4.54583247116659 4.25043657864429 3.55707684656612 4.41263823865059 3.73379632513718 4.6586330315058 4.04773018764002 4.68211340064589 4.58432861564788 3.55151856183859 4.59787858555561 4.03217353796024 3.9555737705207 3.77295398980866 4.24543159997679 4.51384744008931 3.490403922 3.71829811035671 4.27897200285959 4.20789611296059 4.49967642830705 4.60654291665989 4.58481702534068 4.29546165651594 3.35883779744775 4.18577573754437 3.90692352033041 4.30718267777344 4.13084063479742 4.104978122164 4.44767559266942 4.33218952926737 3.91132824973232 4.28394541471735 4.0263835287223 4.26028868553631 4.46944764362324 4.24207917860247 4.33816346458267 3.12273955512324 4.06957312268333 2.59979625578436 3.03367268315916 6.12942691511825 3.37486818389207 6.85057677400854 4.48354647171975 4.02323817540927 3.90352720459635 4.2627139023923 4.06364863107713 4.1780859178021 3.94880500380553 3.8589781122172 4.44961046091349 3.78201820742754 3.95484254405987 4.3654387363212 3.73805869531567 3.89644567283946 4.17748738386806 4.22284598571111 3.94362191624918 4.03250768936229 4.15255087913359 4.11158258090912 3.8782200087698 4.18858767721428 4.20574069759034 4.63262085980325 3.83881636706509 4.39275887481081 4.57391303216029 3.92710190049959 4.56264893206608 4.11718707303016 5.08116332394859 3.69410504494913 4.02214469408261 4.95788546102352 3.47965226843891 4.86495019502687 4.60750171083536 4.31182762616012 4.11307438609309 4.65552036794231 5.21708541875347 4.41627168405924 4.01002037216815 3.73239061372913 3.70021863252178 3.57229933299784 3.78709556924625 3.89202251523489 4.57206896782117 4.53638961990569 4.47935037426683 4.40479134559428 2.59979625578436 4.23421532300687 3.89762125072699 4.10701146366515 3.66764047737369 3.60331710313577 4.48110040514073 4.53432519815067 4.75718746390008 4.1143478857072 3.96902988370369 4.67014457476377 4.54476455891429 4.41406804873594 4.30352603909983 3.71267284781924 4.26534081263718 4.29985679579149 4.65289995825886 3.61142910901563 4.43054866728275 4.49746358015023 4.79427800519356 4.20477461671814 4.83402216921826 4.39064502414461 4.01101494557439 4.22423515323355 4.29276956575979 5.58231383961614 4.15145447231199 4.78799086009907 4.0753274338864 3.97446027830906 3.76823708262145 4.01139348891446 3.87074204950781 4.61933707281868 2.59979625578436 4.20372537340419 4.544017298905 4.00858795385156 3.92228252569921 4.11432150320208 3.76770597769002 3.8723514461441 3.99708007539002 3.44647907091879 4.32762918515528 3.90722036148961 4.14727546107094 2.59979625578436 3.83901951323155 3.85326458900264 3.93481781821329 4.36196706552631 4.11907918817873 3.37410327500007 4.5501756818411 4.20621992409158 4.04439945537354 4.2380593501779 3.9229274409597 4.657374070889 4.57847737746104 4.89397199847069 4.06940132905997 3.78867056354692 4.34434082699161 4.44792298310179 3.82616644787739 3.39551074369792 4.79702037009927 4.53790773179387 4.56379298340159 4.2166985514361 4.53366856272276 3.93343152360907 3.960909276293 4.47100481922149 4.36958687822813 3.89221999526132 4.53354132092935 4.21443763639494 4.26368959018445 4.39023932548587 4.43969622920129 4.39183815085706 4.18502579343507 3.94470379301307 4.81893948317251 3.79022776133736 3.67036819177417 3.59600033080899 4.50025697803988 3.7855263411884 3.81704657292979 4.25602663198486 4.16860110615025 3.9937534300386 3.74402143797072 3.65975892763449 4.63794035180029 4.08773907697341 3.85090771353058 3.57562914998343 3.48815169625104 3.83288641790493 4.20663041880184 4.57551800834275 3.63105841186316 3.91310531054823 4.73618155807265 4.21342780862446 4.90705146763268 4.11361471692852 4.23446820985464 4.59681458226933 3.7769285957467 3.72313740150032 3.52425320467527 3.78669727175961 3.6604689730663 4.08896076123637 2.59979625578436 4.42435522986681 4.51110840982021 4.41231140610649 4.09463255782793 4.71782436636932 4.60420255790963 3.67117148881194 3.8027405824871 3.84733536790994 3.98980219585066 4.88137838325227 3.90286750912877 3.87596597040693 3.92734925312887 4.35433206826405 4.19732226699049 4.00751307854826 4.46202275462246 3.95095185850016 4.4458186577528 4.12243230657783 4.57945277512587 3.78528617484139 3.16658854311766 3.98913164878897 4.38670909921362 3.61072093684214 4.18196899199269 3.78966341899362 3.5091143569893 4.54089548035331 4.75126445469023 4.33097638437101 4.08958618670128 4.63240443628094 4.23317015500219 4.48126031224167 3.8228855532456 4.65240891376462 4.55943888968146 4.57988987130776 3.82017625758984 4.37889282972155 3.65108298856748 2.59979625578436 4.01669652360268 4.02626341695266 4.24010273850454 2.59979625578436 4.35061935801992 4.45561361314343 4.44378722220023 4.37127216161527 4.75336636520333 5.21631662540804 4.68801388333092 4.34408491439851 4.98574003949392 4.45286013656279 4.02594991451093 4.46558264157305 3.86318106408786 4.29180238333721 2.59979625578436 4.60684727354286 2.59979625578436 3.89214745174932 4.5250600410798 2.59979625578436 4.16102859088473 4.75026340815256 3.64820718768316 4.71700595770107 3.71793689083138 3.54690872487493 3.96314819633817 4.47969400932959 4.22806184159642 4.12769007853809 4.67913459975088 4.61957996461493 4.35055209396848 4.24434165029672 4.17640684273032 2.59979625578436 4.68235096170175 4.95167371246321 4.30351045899605 4.4688847820516 3.64178627644869 3.8619323081989 4.09495703329264 4.04129764844827 4.03242885984334 3.81712267906517 4.31838416587137 3.67866937846358 4.3422564319565 3.94691010890126 3.88087147557617 4.32546328164713 4.25494085034792 3.96009114669896 4.66049482384813 4.17081258897119 3.77942781647629 3.92653410064859 3.92044577175338 4.60220110752524 4.29216753973962 4.212949641487 4.56638573553775 3.99133476254339 2.59979625578436 4.40957579783357 2.59979625578436 4.29512667387151 4.79587404593374 4.32805578955518 3.2568317893317 3.96217178148662 3.78781078551315 5.359642890974 3.57524302608937 3.65661271026855 4.41522054464505 3.96879726525581 4.12442767665235 4.00229533456592 4.06664160506343 4.27862334158004 5.09302536077404 4.7752217903087 3.6772290110141 5.15574940692697 3.88792643337414 3.79239235682791 4.36957358178287 4.48734180026031 3.35379231418697 2.59979625578436 5.00848127880062 4.30942732352246 3.83955901297806 3.68182989929518 3.51759668946461 4.42589571116674 4.33211993851995 4.69401015571098 3.79558990087403 4.23459351792667 3.86786890911461 4.99256636111804 3.57746323624451 4.50795195194714 4.21399704024519 4.65856445445995 5.25602659113414 4.33478672800167 3.97385721878554 4.01195497471665 2.59979625578436 4.10691714609519 4.1545133290249 3.94602480720895 4.71838677551019 3.76316945312276 5.08536463560457 4.04723583162002 3.67780851228293 4.16338170986749 3.87429501134651 2.59979625578436 3.82188759393335 3.57226173833166 4.48611201207633 3.63327636685775 4.57343399013619 4.47732323850407 3.51213099311162 4.19753653851908 4.46218209657253 3.91999955666899 3.80791182092175 4.51324464660254
Manes.16G076100.v6.1 3.90304917696163 4.42826423694023 3.3403720198218 5.00517427976827 4.72385786817472 3.55072321097309 4.20178157449109 3.48212528741791 4.31387293190585 4.27504278837248 3.23734708650533 3.75305814511114 3.11804907243019 4.22337503517072 3.67292777971638 3.81953854029705 4.83990280129589 2.59979625578436 4.6792604955962 3.52689480351742 3.46069714102254 3.88105613127894 3.5105562495507 4.89915847297038 4.31338314005918 2.59979625578436 4.3669146105161 3.20900055990681 4.56231834553539 3.34471773959398 3.56031851016587 4.10758410181633 3.40635991829517 4.72488323177018 4.1688283887468 3.39941693038722 4.89389007679498 3.46275402627941 3.27237941274458 4.58798859356335 2.59979625578436 5.1457279100996 3.99801958889781 6.04223905389013 4.30718039443163 3.90826536514674 4.81033256712166 3.92288365329397 4.83128654064695 4.57319839656107 3.72125054226671 4.45979172260337 3.1269057721942 5.40745915897429 5.11041720310227 3.76180760438162 4.22406346352043 3.61347262458146 5.00657119969731 3.88849744654479 3.25634658216568 3.77426235784982 3.71107914194521 2.59979625578436 4.54040893130107 2.59979625578436 4.80521216260492 3.76083040956131 4.74105906629924 3.78368445386911 3.91911997008639 4.74486657968494 3.97670306405279 2.59979625578436 2.59979625578436 4.21477962923793 4.18402344331102 3.39101944330304 4.09571182980549 4.27955612042881 3.77485557868279 4.77329212538976 3.58373104766204 4.40276235525974 4.99402501240626 3.4779161570464 3.77455229068277 3.86706970484492 4.3285188673278 3.98810959691063 3.24973940342139 4.7884396433072 3.32037428677871 4.31971868446046 2.59979625578436 5.09081597437907 3.00717831127145 4.2049777930969 3.71548792260738 4.76191361031149 3.54572385788315 3.71519268625639 4.21232240261733 3.54365946573046 2.59979625578436 4.23727865115693 3.52424272125642 4.37017741638405 3.31666850209906 3.12799011821841 4.90259821528017 3.56627389150152 4.44265235265464 2.59979625578436 2.59979625578436 5.03126937615578 3.86679715163419 4.30346923398731 3.85500889088999 3.74712202708874 5.46691664638271 3.52286036160814 4.18043679180018 2.59979625578436 3.72218964167427 4.70376695194756 2.59979625578436 4.16271700762375 2.59979625578436 3.90689910552146 4.38318551186597 2.59979625578436 3.61472060837542 3.56505178574322 5.61224829594577 4.39505529182034 3.68169216283373 4.19530967011314 3.83572699616489 4.49565610283801 4.79358057506162 3.50513210186605 4.01015474211928 3.21244460660398 5.00281646537034 3.09448431999199 4.14193464112 4.32554129097723 2.59979625578436 2.59979625578436 5.00097259942899 3.73412781064583 3.78902210672354 3.458446002092 5.40509384866061 5.2485195064907 3.77826387501707 3.2043609590842 3.90488516978388 4.8435779654297 4.6018605740667 3.04070355142447 3.87628243203352 3.27009222077054 4.14025228082693 4.86825777150921 3.78663384676346 3.90409681167524 2.59979625578436 4.61058160745126 5.08006760696768 3.13618426178944 3.9506114186153 3.39684887833031 4.271908041176 4.80446290383503 3.16417745732558 4.46720798962124 3.28761616215826 2.59979625578436 4.44005881147449 3.889570894831 5.33550262456335 4.15417213189693 5.37830211327926 5.23709703082262 3.71588791228863 3.83815824780461 3.14070663490831 4.10030127978829 3.44756539621456 3.56350479990528 3.24239127858813 4.01359927356737 3.90486410974004 5.01221490663715 5.19376526581707 4.14966763286751 5.54101406380609 3.18271528704513 5.10482999081757 5.2957838658337 3.83772004316436 5.23483003816009 4.01103896802701 5.13229973774505 5.75841450714406 4.29273045318865 4.90898158234411 4.03518189281296 5.27552328794475 5.90911113258819 4.89212188941727 4.79494180876102 4.25372302693964 5.19925324152815 4.71417828230307 3.97520418003889 5.75804160776532 4.35335831798959 4.6370147632164 5.27273721372442 4.20090065972222 4.27090709893357 4.43102802832132 5.60891057474662 6.12128149900874 4.3587495466826 2.59979625578436 3.53478780931926 5.24511868613693 4.67424428316337 4.18322103461351 4.08653865607439 4.15158134811954 4.94035925670881 4.81155357150257 2.59979625578436 5.29255283897803 4.58356341378749 6.2840478913779 5.80748942892087 3.63348895236858 4.48721082046342 4.2144416389138 4.47037920120321 5.00906101495863 3.92858886645085 5.3479827661233 3.94215684645273 5.67946011568312 5.65685565584026 3.8571645727771 4.93825246064054 3.87775352239215 5.54643875267004 5.07827029939679 4.36023435280881 4.87293062676232 4.32894217317334 5.44532019965033 5.33254721591639 2.59979625578436 5.37796907417642 3.91481946228665 6.13402046638596 5.59890835675455 3.40605524568637 4.64217634894923 3.90531699117815 4.45342333570481 4.55410014814832 3.14632375028407 4.91657949981406 4.46506181317869 4.56798345664267 4.95293732089763 2.59979625578436 2.59979625578436 4.2644182074811 4.04438941422995 5.46528290265448 4.9479733508788 4.30541256447046 6.0773912797647 4.1256393603863 4.00623011513918 4.99894591790761 4.12285734397113 4.65288124838399 2.59979625578436 4.93278504954547 5.22376414469284 4.78457769442337 4.46304170217942 3.94042747078696 5.67947641621068 5.03907303991012 4.57073526629758 4.41978891372469 3.86351406872335 4.51621031393093 5.75737123183573 3.79594636549562 4.57101186660648 4.24735954743969 5.37340850602685 5.34467054355705 3.47556618872314 3.99727552143782 4.58309632678987 5.05382944588001 5.07666512587529 4.45536020540528 4.67295946245922 4.23645754188111 5.10148014536106 5.2679291697343 4.34424842228874 5.00312985724685 4.00996550861113 3.86527703487348 5.97666787738173 4.76246584854019 4.75510091358687 4.38436750287391 4.63834694276879 5.32219711271604 3.90959303116827 4.57602739872608 4.72384077850429 5.19885127650813 2.59979625578436 3.51786239715108 4.91060413152919 3.98911833849769 4.8415793671163 5.52998207543812 3.88328750845331 4.28877916681286 4.37543937757723 2.59979625578436 5.9862818167456 4.18158490779625 4.53186021227521 4.3103449889179 4.89395530823601 5.47075116932672 4.20621382164469 4.77532747933745 3.88328421512736 4.90949403900966 4.87414220219852 4.14358576806397 4.72827423437712 4.26644426316381 5.78810635440698 4.68211340064589 4.46400962849903 5.23212737350184 3.72640010490732 4.64756296479655 4.1830103381962 4.21869772867626 4.49627622688796 3.92447031443632 5.37296364725444 5.80460333659105 3.81873675862864 4.20789611296059 4.42155230057209 4.99995845292936 4.5260874650991 5.02917219881594 4.07088407117361 4.89608111954538 3.57959499661178 4.69790499638133 5.26538874879609 4.17205423355941 4.44767559266942 4.00954610755781 4.5373773801108 4.83552879519164 4.95089463537558 5.07199874636255 3.62430159717881 5.72106641659192 4.69573767544841 2.59979625578436 5.42538230766262 5.53260901940399 4.8335316077934 4.03287503074016 4.26059243249901 2.59979625578436 3.39262644786142 4.02323817540927 5.27490939057031 4.36533609943922 5.20756644936729 4.09528268470874 4.54670517287729 5.30286856786797 4.37965399763471 5.02289193562653 4.53578552123766 5.05039618860093 4.82318929131848 4.08190326832233 3.54002058805831 4.22284598571111 4.31987380317055 5.46973223344267 4.36782934893257 4.24250336522236 4.17579636364464 5.40618910290072 4.82258873165215 3.88651700217446 4.20552987826956 4.14593057202499 5.50298625433333 5.39951109150891 3.97495398654841 5.31373327646544 4.7581620246034 4.66133465553548 5.69641520770564 4.61881912739662 3.82621137518893 3.83437013334301 5.72002598876947 5.09463957663347 3.96474163586061 4.46532635164664 3.8603873958249 6.18485349692952 5.7902087677079 4.03934067139395 4.62648645315871 4.14343168786469 5.41032697185503 5.21417239380508 4.82994015631183 4.60224779442935 3.73391719046449 5.16693357204516 4.44031529644625 4.1758757284882 4.27877077064388 3.97349048746975 5.28487201829125 5.17567973676644 3.65452862104187 4.424048749364 4.03505937012442 5.01882609389454 5.27148122683221 4.21666727200979 4.70394074712047 4.92234854768577 4.56974091788206 4.2717697939849 4.4628129562304 4.21181239857201 4.39634645567766 4.88301240506072 4.99778601323083 4.46372394826348 4.1235312108921 5.06435705838293 4.09106155805361 5.26432066676935 5.14149961347253 3.56963630029071 4.02661187871129 2.59979625578436 4.95979392001245 5.33812301467141 4.16844089843428 5.35368694412618 3.35064364855437 5.61659754470395 4.3471033629926 4.34168363524065 2.59979625578436 3.48788424575146 5.34384755330727 4.80799312548674 3.81364818857264 4.97469002140052 3.84381676393557 4.41262461069883 4.24526428880769 3.62970343240219 4.08277547635013 4.00463343674565 5.24792975615174 3.44342650184341 5.05333289286512 4.71785409963733 4.48706839994693 5.04091152377849 4.26426082643677 4.52665441692634 3.91122640800038 3.31341918269739 5.17192791565224 4.3035833598269 3.83050492617519 4.70556285380356 4.29618547254373 5.26984566912039 5.82988657589724 4.65426473288279 4.700555957375 4.22475758656321 4.61945725433758 4.79831920791738 4.22132964798617 5.00568851949649 4.17392445888183 6.60373511377358 5.25604310487365 4.35941726342254 4.82004566669148 4.30321931230429 4.2513258028549 5.08392328328454 3.28720428082605 4.88714889368584 4.20448879507154 4.96632434037292 5.35541809510976 3.48594374074918 5.0735019820981 4.33716549836568 4.23873990871771 4.82237481336827 3.82719265264537 4.44015033935401 3.94474846747449 4.49988280544311 4.80614823907177 3.58986033417048 4.16860110615025 3.31680275846176 5.01864171317875 4.42894169749786 5.47729734463817 4.08773907697341 3.63151091231973 5.2402864333122 3.2328387430116 3.32590215093667 4.34417810781001 3.39613763158741 5.27208966394345 3.83323305475365 3.8129209575441 5.18334664978282 3.54586406174547 5.54084681480884 4.23446820985464 4.52849288629916 3.90745628026551 4.71035925016517 3.52425320467527 5.17224340719292 4.60411684613702 4.26954800455055 4.74399541057762 4.52758859511927 5.92310006211874 5.26319581610425 3.90779356276072 5.72785651276696 4.2272967651153 4.50829527138142 5.15575413972492 3.68818018210112 5.04607214570066 4.07279458593754 3.90286750912877 4.91340200004958 4.07222534843677 4.569313792063 4.51426671122712 5.21540670520647 4.97961921365209 4.27613165774428 4.7432652710949 4.19743568805772 5.68294604466827 4.92573566771125 3.39636938341973 5.01028083361151 3.63333843188727 4.88162675144335 4.09899535301805 4.24072801918229 4.52163361564284 4.29767203310259 4.53062420110091 4.86360446955157 3.96904596458225 5.48980397436196 4.36050489891026 5.72596010558192 5.02572850332997 4.57668847957619 4.90617423901519 5.00837984119769 5.23311526144555 4.50422311865572 4.26140279974918 6.26497647261464 4.49341570312388 6.1173163220707 5.50440632011027 4.53101924594059 5.12210562833916 4.67979994923048 6.01781242187792 5.58952097498024 4.83385739587962 2.59979625578436 4.26780138985327 5.6473459359243 4.98574003949392 4.30847730210854 5.56411962171 3.13092838849174 5.71990861591283 3.97552786464507 6.42539569248954 5.51403361321589 2.59979625578436 5.40767013230417 5.25070360363951 2.59979625578436 5.06022213323105 3.59353171185912 5.58954728702413 5.37737729705912 3.99482307145611 4.84376363649192 4.35998141433503 5.61018957478311 4.95185978795537 3.86545988394052 4.55736363885622 3.85972874654865 4.99304355134171 5.06932029409501 3.18142001825098 2.59979625578436 3.902554382221 5.40848606106427 4.58672758291294 5.53517377705866 4.04450568037174 3.64077565931951 4.04476015326306 4.76577684386492 4.64790232663202 4.21216443401481 4.86421874152747 3.67866937846358 5.02687545196726 4.44624233680782 3.18764437601324 4.50479857633467 3.51824355747109 5.30272073361023 5.31256610877135 3.93224927260848 4.05730311952018 4.22119595080069 4.90463034002609 4.14949671807348 4.23653332521103 5.06312792631052 3.4369702240479 5.21879922922499 2.59979625578436 4.72336202521469 2.59979625578436 5.37369077154953 6.314152850383 6.04133141949358 4.2600653397719 4.59596409757218 3.78781078551315 4.89375843820839 4.95843187937587 4.26963222818007 4.41522054464505 3.96879726525581 4.67429581607588 5.26392317885745 4.48737442656808 4.49134962088472 4.55375400218098 3.76185652348974 5.40049634515517 4.91649102665063 4.57642854880915 3.06152639500709 5.51532089992591 4.20932291959874 3.87841040353765 4.92986226195819 4.50563647725415 4.73738409167653 5.3129958101602 4.25819570546151 3.35328498908235 3.38629528969851 4.56658392026922 4.28372591237757 4.36663517684722 4.92525820928777 3.24895042512516 5.94069012790324 5.81501511199177 3.16483281905453 4.21399704024519 4.75325173139168 5.72542754754232 5.10430828061504 4.28981670824084 5.39624373488535 5.61088024143791 6.3205212207036 5.95171765606872 3.21916247304854 5.22741952990793 4.20578051010395 5.34606854389513 5.02443447195261 4.30111401224888 4.67254152481141 4.24975888069076 4.91480881284053 5.19009621893197 3.86937642451408 4.17293905849448 4.03312855762679 5.51456485254429 4.47732323850407 3.96521401075808 5.04204735057013 3.50796474887411 5.74424536668103 5.13360863188627 4.7189432122301
Manes.16G076200.v6.1 2.59979625578436 2.59979625578436 2.59979625578436 2.59979625578436 2.59979625578436 2.59979625578436 2.59979625578436 2.59979625578436 2.59979625578436 2.59979625578436 2.59979625578436 2.59979625578436 2.59979625578436 2.59979625578436 2.59979625578436 2.59979625578436 2.59979625578436 2.59979625578436 2.59979625578436 2.59979625578436 2.59979625578436 2.59979625578436 2.59979625578436 2.59979625578436 2.59979625578436 2.59979625578436 2.59979625578436 2.59979625578436 2.59979625578436 2.59979625578436 2.59979625578436 2.59979625578436 2.59979625578436 2.59979625578436 2.59979625578436 2.59979625578436 2.59979625578436 2.59979625578436 2.59979625578436 2.59979625578436 2.59979625578436 2.59979625578436 2.59979625578436 2.59979625578436 2.59979625578436 2.59979625578436 2.59979625578436 2.59979625578436 2.59979625578436 2.59979625578436 2.59979625578436 2.59979625578436 2.59979625578436 2.59979625578436 2.59979625578436 2.59979625578436 2.59979625578436 2.59979625578436 2.59979625578436 2.59979625578436 2.59979625578436 2.59979625578436 2.59979625578436 2.59979625578436 2.59979625578436 2.59979625578436 2.59979625578436 2.59979625578436 2.59979625578436 2.59979625578436 2.59979625578436 2.59979625578436 2.59979625578436 2.59979625578436 2.59979625578436 2.59979625578436 2.59979625578436 2.59979625578436 2.59979625578436 2.59979625578436 2.59979625578436 2.59979625578436 2.59979625578436 2.59979625578436 2.59979625578436 2.59979625578436 2.59979625578436 2.59979625578436 2.59979625578436 2.59979625578436 2.59979625578436 2.59979625578436 2.59979625578436 2.59979625578436 2.59979625578436 2.59979625578436 2.59979625578436 2.59979625578436 2.59979625578436 2.59979625578436 2.59979625578436 2.59979625578436 2.59979625578436 2.59979625578436 2.59979625578436 2.59979625578436 2.59979625578436 2.59979625578436 2.59979625578436 2.59979625578436 2.59979625578436 2.59979625578436 2.59979625578436 2.59979625578436 2.59979625578436 2.59979625578436 2.59979625578436 2.59979625578436 2.59979625578436 2.59979625578436 2.59979625578436 2.59979625578436 2.59979625578436 2.59979625578436 2.59979625578436 2.59979625578436 2.59979625578436 2.59979625578436 2.59979625578436 2.59979625578436 2.59979625578436 2.59979625578436 2.59979625578436 2.59979625578436 2.59979625578436 2.59979625578436 2.59979625578436 2.59979625578436 2.59979625578436 2.59979625578436 2.59979625578436 2.59979625578436 2.59979625578436 2.59979625578436 2.59979625578436 2.59979625578436 2.59979625578436 2.59979625578436 2.59979625578436 2.59979625578436 2.59979625578436 2.59979625578436 2.59979625578436 2.59979625578436 2.59979625578436 2.59979625578436 2.59979625578436 2.59979625578436 2.59979625578436 2.59979625578436 2.59979625578436 2.59979625578436 2.59979625578436 2.59979625578436 2.59979625578436 2.59979625578436 2.59979625578436 2.59979625578436 2.59979625578436 2.59979625578436 2.59979625578436 2.59979625578436 2.59979625578436 2.59979625578436 2.59979625578436 2.59979625578436 2.59979625578436 2.59979625578436 2.59979625578436 2.59979625578436 2.59979625578436 2.59979625578436 2.59979625578436 2.59979625578436 2.59979625578436 2.59979625578436 2.59979625578436 2.59979625578436 2.59979625578436 2.59979625578436 2.59979625578436 2.59979625578436 2.59979625578436 2.59979625578436 2.59979625578436 2.59979625578436 2.59979625578436 2.59979625578436 2.59979625578436 2.59979625578436 2.59979625578436 2.59979625578436 2.59979625578436 2.59979625578436 2.59979625578436 2.59979625578436 2.59979625578436 2.59979625578436 2.59979625578436 2.59979625578436 2.59979625578436 2.59979625578436 2.59979625578436 2.59979625578436 2.59979625578436 2.59979625578436 2.59979625578436 2.59979625578436 2.59979625578436 2.59979625578436 2.59979625578436 2.59979625578436 2.59979625578436 2.59979625578436 2.59979625578436 2.59979625578436 2.59979625578436 2.59979625578436 2.59979625578436 2.59979625578436 2.59979625578436 2.59979625578436 2.59979625578436 2.59979625578436 2.59979625578436 2.59979625578436 2.59979625578436 2.59979625578436 2.59979625578436 2.59979625578436 2.59979625578436 2.59979625578436 2.59979625578436 2.59979625578436 2.59979625578436 2.59979625578436 2.59979625578436 2.59979625578436 2.59979625578436 2.59979625578436 2.59979625578436 2.59979625578436 2.59979625578436 2.59979625578436 2.59979625578436 2.59979625578436 2.59979625578436 2.59979625578436 2.59979625578436 2.59979625578436 2.59979625578436 2.59979625578436 2.59979625578436 2.59979625578436 2.59979625578436 2.59979625578436 2.59979625578436 2.59979625578436 2.59979625578436 2.59979625578436 2.59979625578436 2.59979625578436 2.59979625578436 2.59979625578436 2.59979625578436 2.59979625578436 2.59979625578436 2.59979625578436 2.59979625578436 2.59979625578436 2.59979625578436 2.59979625578436 2.59979625578436 2.59979625578436 2.59979625578436 2.59979625578436 2.59979625578436 2.59979625578436 2.59979625578436 2.59979625578436 2.59979625578436 2.59979625578436 2.59979625578436 2.59979625578436 2.59979625578436 2.59979625578436 2.59979625578436 2.59979625578436 2.59979625578436 2.59979625578436 2.59979625578436 2.59979625578436 2.59979625578436 2.59979625578436 2.59979625578436 2.59979625578436 2.59979625578436 2.59979625578436 2.59979625578436 2.59979625578436 2.59979625578436 2.59979625578436 2.59979625578436 2.59979625578436 2.59979625578436 2.59979625578436 2.59979625578436 2.59979625578436 2.59979625578436 2.59979625578436 2.59979625578436 2.59979625578436 2.59979625578436 2.59979625578436 2.59979625578436 2.59979625578436 2.59979625578436 2.59979625578436 2.59979625578436 2.59979625578436 2.59979625578436 2.59979625578436 2.59979625578436 2.59979625578436 2.59979625578436 3.14223713453464 2.59979625578436 2.59979625578436 2.59979625578436 2.59979625578436 2.59979625578436 2.59979625578436 2.59979625578436 2.59979625578436 2.59979625578436 2.59979625578436 2.59979625578436 2.59979625578436 2.59979625578436 2.59979625578436 2.59979625578436 2.59979625578436 2.59979625578436 2.59979625578436 2.59979625578436 2.59979625578436 2.59979625578436 2.59979625578436 2.59979625578436 2.59979625578436 2.59979625578436 2.59979625578436 2.59979625578436 2.59979625578436 2.59979625578436 2.59979625578436 2.59979625578436 2.59979625578436 2.59979625578436 2.59979625578436 2.59979625578436 2.59979625578436 2.59979625578436 2.59979625578436 2.59979625578436 2.59979625578436 2.59979625578436 2.59979625578436 2.59979625578436 2.59979625578436 2.59979625578436 2.59979625578436 2.59979625578436 2.59979625578436 2.59979625578436 2.59979625578436 2.59979625578436 2.59979625578436 2.59979625578436 2.59979625578436 2.59979625578436 2.59979625578436 2.59979625578436 2.59979625578436 2.59979625578436 2.59979625578436 2.59979625578436 2.59979625578436 2.59979625578436 2.59979625578436 2.59979625578436 2.59979625578436 2.59979625578436 2.59979625578436 2.59979625578436 2.59979625578436 2.59979625578436 2.59979625578436 2.59979625578436 2.59979625578436 2.59979625578436 2.59979625578436 2.59979625578436 2.59979625578436 2.59979625578436 2.59979625578436 2.59979625578436 2.59979625578436 2.59979625578436 2.59979625578436 2.59979625578436 2.59979625578436 2.59979625578436 2.59979625578436 2.59979625578436 2.59979625578436 2.59979625578436 2.59979625578436 2.59979625578436 2.59979625578436 2.59979625578436 2.59979625578436 2.59979625578436 2.59979625578436 2.59979625578436 2.59979625578436 2.59979625578436 2.59979625578436 2.59979625578436 2.59979625578436 2.59979625578436 2.59979625578436 2.59979625578436 2.59979625578436 2.59979625578436 2.59979625578436 2.59979625578436 2.59979625578436 2.59979625578436 2.59979625578436 2.59979625578436 3.07306420648377 2.59979625578436 2.59979625578436 2.59979625578436 2.59979625578436 2.59979625578436 2.59979625578436 2.59979625578436 2.59979625578436 2.59979625578436 2.59979625578436 2.59979625578436 2.59979625578436 2.59979625578436 2.59979625578436 2.59979625578436 2.59979625578436 2.59979625578436 2.59979625578436 2.59979625578436 2.59979625578436 2.59979625578436 2.59979625578436 2.59979625578436 2.59979625578436 2.59979625578436 2.59979625578436 2.59979625578436 2.59979625578436 2.59979625578436 2.59979625578436 2.59979625578436 2.59979625578436 2.59979625578436 2.59979625578436 2.59979625578436 2.59979625578436 2.59979625578436 2.59979625578436 2.59979625578436 2.59979625578436 2.59979625578436 2.59979625578436 2.59979625578436 2.59979625578436 2.59979625578436 2.59979625578436 2.59979625578436 2.59979625578436 2.59979625578436 2.59979625578436 2.59979625578436 2.59979625578436 2.59979625578436 2.59979625578436 2.59979625578436 2.59979625578436 2.59979625578436 2.59979625578436 2.59979625578436 2.59979625578436 2.59979625578436 2.59979625578436 2.59979625578436 2.59979625578436 2.59979625578436 2.59979625578436 2.59979625578436 2.59979625578436 2.59979625578436 2.59979625578436 2.59979625578436 2.59979625578436 2.59979625578436 2.59979625578436 2.59979625578436 2.59979625578436 2.59979625578436 2.59979625578436 2.59979625578436 2.59979625578436 2.59979625578436 2.59979625578436 2.59979625578436 2.59979625578436 2.59979625578436 2.59979625578436 2.59979625578436 2.59979625578436 2.59979625578436 2.59979625578436 2.59979625578436 2.59979625578436 2.59979625578436 2.59979625578436 2.59979625578436 2.59979625578436 2.59979625578436 2.59979625578436 2.59979625578436 2.59979625578436 2.59979625578436 2.59979625578436 2.59979625578436 2.59979625578436 2.59979625578436 2.59979625578436 2.59979625578436 2.59979625578436 2.59979625578436 2.59979625578436 2.59979625578436 2.59979625578436 2.59979625578436 2.59979625578436 2.59979625578436 2.59979625578436 2.59979625578436 2.59979625578436 2.59979625578436 2.59979625578436 2.59979625578436 2.59979625578436 2.59979625578436 2.59979625578436 2.59979625578436 2.59979625578436 2.59979625578436 2.59979625578436 2.59979625578436 2.59979625578436 2.59979625578436 2.59979625578436 2.59979625578436 2.59979625578436 2.59979625578436 2.59979625578436 2.59979625578436 2.59979625578436 2.59979625578436 2.59979625578436 2.59979625578436 2.59979625578436 2.59979625578436 2.59979625578436 2.59979625578436 2.59979625578436 3.12478781716686 2.59979625578436 2.59979625578436 2.59979625578436 2.59979625578436 2.59979625578436 3.15184207342633 2.59979625578436 2.59979625578436 2.59979625578436 2.59979625578436 2.59979625578436 2.59979625578436 2.59979625578436 2.59979625578436 2.59979625578436 2.59979625578436 2.59979625578436 2.59979625578436 2.59979625578436 2.59979625578436 2.59979625578436 2.59979625578436 2.59979625578436 2.59979625578436 2.59979625578436 2.59979625578436 2.59979625578436 2.59979625578436 2.59979625578436 2.59979625578436 2.59979625578436 2.59979625578436 2.59979625578436 2.59979625578436 2.59979625578436 2.59979625578436 2.59979625578436 2.59979625578436 2.59979625578436 2.59979625578436 2.59979625578436 2.59979625578436 2.59979625578436 2.59979625578436 2.59979625578436 2.59979625578436 2.59979625578436 2.59979625578436 2.59979625578436 2.59979625578436 2.59979625578436 2.59979625578436 2.59979625578436 2.59979625578436 2.59979625578436 2.59979625578436 2.59979625578436 2.59979625578436 2.59979625578436 2.59979625578436 2.59979625578436 2.59979625578436 2.59979625578436 2.59979625578436 2.59979625578436 2.59979625578436 2.59979625578436 2.59979625578436 2.59979625578436 2.59979625578436 2.59979625578436 2.59979625578436 2.59979625578436 2.59979625578436 2.59979625578436 2.59979625578436 2.59979625578436 2.59979625578436 2.59979625578436 2.59979625578436 2.59979625578436 2.59979625578436 2.59979625578436 2.59979625578436 2.59979625578436 2.59979625578436 2.59979625578436 2.59979625578436 2.59979625578436 2.59979625578436 2.59979625578436 2.59979625578436 2.59979625578436 2.59979625578436 2.59979625578436 3.14301693326046 2.59979625578436 2.59979625578436 2.59979625578436 2.59979625578436 2.59979625578436 2.59979625578436 2.59979625578436 2.59979625578436 2.59979625578436 2.59979625578436 2.59979625578436 2.59979625578436 2.59979625578436 2.59979625578436 2.59979625578436 2.59979625578436 2.59979625578436 2.59979625578436 2.59979625578436 2.59979625578436 2.59979625578436 2.59979625578436 2.59979625578436 2.59979625578436 3.15933397875847 2.59979625578436 2.59979625578436 2.59979625578436 2.59979625578436 2.59979625578436 2.59979625578436 2.59979625578436 2.59979625578436 2.59979625578436 2.59979625578436 2.59979625578436 2.59979625578436 2.59979625578436 2.59979625578436 2.59979625578436 2.59979625578436 2.59979625578436 2.59979625578436 2.59979625578436 2.59979625578436 2.59979625578436 2.59979625578436 2.59979625578436 2.59979625578436 2.59979625578436 2.59979625578436 2.59979625578436 2.59979625578436 2.59979625578436 2.59979625578436 2.59979625578436 2.59979625578436 2.59979625578436 2.59979625578436 2.59979625578436 2.59979625578436 2.59979625578436 2.59979625578436
Manes.16G076300.v6.1 5.48617623244801 6.35854089388039 8.47126890793874 6.47469004808637 6.82265882522453 4.54151371017192 5.9565373088225 6.95533807392859 5.13373128822263 6.08094336400189 4.72097780238984 6.90402615952671 6.33017985231505 5.43409565973369 5.7972506040548 4.35337414043257 6.07716429070688 5.80721903688476 5.9160397257849 6.39620637095958 4.77934231553453 4.77447020724895 6.93702351302807 5.70319205934732 5.93786382309661 5.1635550472111 5.93319073078458 5.92810906740957 4.93101234886905 6.56002281057493 4.92748134089189 5.57240382115742 6.35189757918483 5.79308878139537 6.44697381563427 4.0527803973879 5.67166510387954 6.70734757909325 6.54792238529453 5.64262983869454 4.09324875474017 5.30976512760708 7.1405352563219 4.20918139565387 5.85988930863373 4.12900872040676 6.04184385985622 6.35442520463622 7.19215305042593 6.06868337202256 4.45993524155494 5.696137902543 8.02644767351078 6.44575940872396 6.10506901194598 3.55678748547211 5.8778767727052 6.64149164861406 6.34683747634922 5.57050876578041 5.34327455211425 5.55440001652857 6.71034993873964 7.5156854989389 7.74583596775873 4.94899247837159 7.12436889291836 7.2935205287086 6.97014168019596 6.66595951809055 4.4879102926475 5.45815562383621 6.98478949895809 7.33560542960778 5.37935167739317 4.62490631543042 5.27149078167327 6.30305737494554 4.72259117367632 6.27624414237179 4.6104786076812 4.95685305881745 6.11332651860448 5.88704759111699 7.33234375645243 5.09634687910121 5.95142936542564 5.9099352475546 5.81582313053667 6.19630915441261 4.13225427943419 5.20284786113089 6.05270799692784 6.10767983143902 5.6713578930303 5.48851154939931 5.62446467721775 6.35404217144634 8.10255932424475 6.36113290966215 5.49403729548892 5.14796905917322 5.43731015978404 7.76127330676373 2.59979625578436 3.83687676307386 5.03991363262516 5.90038558185334 6.76894493007591 6.93958802702397 5.4661059108477 4.74156683859348 5.62886862236494 7.54976557367542 2.59979625578436 6.54082757154994 4.46526789306949 5.66648632013508 5.56999816654652 4.85996026387229 6.55029775248945 4.60317914207442 5.46465604457506 6.30820780754034 6.02278054085521 5.43447441439284 4.04275430652555 4.26034702154625 7.05859062421991 4.00429153483328 5.04755182261373 4.6304344826418 5.19571661177661 5.47212234653572 4.96164833030015 4.91147065068152 4.0977347290974 5.12906871849378 5.68923895815831 5.35483318301852 9.47125169041259 3.00996798027269 5.09797717359278 6.65951936907607 6.59747370235228 7.5839846074415 3.83935978020948 5.56479677315921 7.8386271028566 6.46902882030237 6.24368240994832 3.73412781064583 4.74022833663193 7.51525720313857 5.13625624600339 6.80765164210219 4.84811847331967 4.03199230401146 6.33410224627819 5.67309505912216 4.82826932289707 3.81544505059047 5.04223098212617 7.97989421468251 4.3783892350634 4.90879511951792 3.78663384676346 5.35931647064566 6.92228915010659 5.74514837051272 5.12303909324602 4.35781270588602 4.75990864082742 7.37730475465345 8.01318088749085 6.31410587739132 3.56545094105894 5.53291261484386 6.92301244921142 2.59979625578436 7.33904762206806 3.95472090710856 5.81500560433406 5.84539387122656 5.64309259524784 7.34129199938962 3.39857787496319 6.18473878856183 7.76257800376164 5.43515582959962 6.81154498380574 7.96261933948885 3.69550203293633 5.33760117162409 6.8010736270734 5.03444858211063 4.54138012901486 3.13848911460483 5.38448881923091 5.71577557230249 4.51910261048366 5.17301151365269 3.56999139100163 5.84378578512809 6.56866946317808 4.79877027402631 3.41151332783018 3.22829425332205 6.608206428897 7.23659744564594 5.00813739827765 4.72263880334412 3.59001127490207 5.54263462480025 5.0132517249484 7.38435323013072 7.72992012007196 3.51907024373083 5.50633904346967 5.72660794838918 5.14435501853654 6.23500818366193 4.66496412858191 5.11621642907885 5.77461653193933 4.68173886695089 2.59979625578436 2.59979625578436 6.22104387466086 6.06483929636451 5.53283052551277 7.30180042611047 2.59979625578436 4.53543059756484 5.71639767533197 6.02507790564957 5.65080889043064 4.46192457411975 6.0788464743258 6.3125356715437 5.9792996841332 5.6395488437883 4.27160858967217 5.04006558397732 5.70358490178761 5.03264348432725 5.61438582749572 4.50062035983742 6.56491152159564 6.6540952940334 5.19179413151656 5.69078118030968 4.32935022253553 5.72625968478528 6.6302142745241 5.2130151299713 5.07827029939679 5.06495385264995 4.87293062676232 5.02501335280427 4.31030281716262 5.92114834897954 4.59925386495165 6.33425332800442 7.00569985875526 5.9252410896692 5.22368332998751 3.40605524568637 4.83406650065014 4.97927886336449 4.92601939927774 5.95004507410437 5.00491050682109 4.95600584493021 6.78935893012985 5.79430735813772 6.08846735062267 2.59979625578436 3.79793381884116 4.97118830723051 4.79027731319503 5.8115157233291 4.99334022522498 4.30541256447046 5.19538043379648 5.76760220332999 4.52291678460724 4.57813860697468 3.89059840223539 4.22697303127816 5.92533304004904 5.81799033140221 3.70667846718073 3.76747073748049 4.12736425287806 5.80433250929059 3.45882666299881 5.82350944141752 2.59979625578436 4.11563549470058 5.31096763818366 5.32402808530141 7.07108476886573 4.70924312173858 5.40427353958236 5.39445046738236 4.49716624831998 5.79666832966979 5.23400672360977 5.53785729389685 5.74500332500256 5.6312377008347 6.79557978326119 3.43497551468937 5.30789527603867 6.87221795503511 6.23647274191319 5.2679291697343 4.24261447689179 4.38629188233266 5.70488130659888 5.57923397634073 6.48950032396745 4.15890619339355 5.03987251342609 5.64917924813883 5.79851997924888 6.81060109520555 4.31519820771337 5.80766713493658 6.46468148644529 4.63037770929603 2.59979625578436 3.71526741289055 4.84510004034684 5.92949073185066 5.74693074982443 5.81878059490306 4.06713649984956 5.34178185247602 5.96998045830246 2.59979625578436 5.36952137478413 4.02754722630839 5.14195172449855 6.12675629167799 4.6080964384032 5.76071093777918 2.59979625578436 4.94129349227912 6.54992929846259 4.36864710988513 4.49095375288385 3.20704156102309 5.31401924218855 5.2576139106317 5.18309001749618 6.383000350971 5.01909638469169 5.23212737350184 5.26248328796197 5.34892499009598 5.84700663056978 3.62245939251466 7.12079297429151 5.44208607740842 4.73557641967887 6.00912219446759 3.69619395184967 5.51171822475567 5.85236751156063 4.60654291665989 4.89003432455684 5.75574478998851 3.88662622344819 5.65088571191071 5.95154972881633 4.87243389927479 5.62578139731833 3.687134314737 5.07893968465342 5.34878531860199 4.43581780240518 4.87566788694404 4.5007770576589 6.08500622950503 6.42753270714951 5.69886732503236 6.69609315587993 4.02797903875605 5.64236096890486 6.350357264757 4.86248648833125 5.21305027915354 3.54359859920675 5.8462416881157 6.52075757992138 7.0592834776631 5.53256317886493 2.59979625578436 5.58658067877238 5.37473573560032 4.44869885102738 4.74065390858962 3.39758033565916 4.23065284300576 5.03853133887887 5.24870696425779 4.17257304973867 3.36487301352577 5.29246820410621 7.20441804092484 4.96003727418031 4.95355550559315 4.02767706067778 5.33511299041049 5.85634337601459 4.40783125768278 6.58152576481703 3.72285975990381 5.711947640886 5.70726742591658 4.79808129532899 5.79412522626118 4.20509895680224 4.89053895446479 5.03246419356473 6.89631548623623 5.78370189775168 4.15424656868395 5.19782364236871 4.77008543351732 5.60649837467193 6.5728769405206 3.30108436898664 5.22131947500438 6.26960027719247 5.49399879101257 5.51719782614294 3.26472095490408 4.37247952724657 4.45198754182281 6.31120959736996 5.57701230053982 3.79479745119525 4.23107819983971 7.50362454540708 4.86861545120893 5.06987449001038 4.04941752254141 4.27877077064388 7.02593848281849 4.07901474762147 6.84554076940248 3.77287603967699 4.01508751431884 4.7106484346819 5.13425615017372 6.1780166095135 4.21666727200979 5.71020172230604 4.58097107882744 6.27626189557835 6.01367114491178 3.0680091370017 4.38184399215932 4.7852230421036 4.88301240506072 6.96093649693902 6.56123862306417 3.77329948475151 4.20477461671814 5.44702037429329 5.6443363590161 3.91321688909703 3.56963630029071 6.53858719592184 6.0220341098391 5.83736329146174 5.40130105436517 3.73493837918575 4.30427724801881 6.13710546599633 4.64458310507209 5.49158620855269 4.48823527784576 2.59979625578436 6.04637824427923 5.84527887705733 6.1014455365336 4.71111729911174 6.26244217397331 7.80786781960572 4.585420940331 6.08246567637137 4.13339209765861 3.08735284545691 6.30664162909085 3.95477570401005 3.44342650184341 3.62152517813589 5.76327473966739 6.23490196686008 5.28304337595817 3.95237156371883 3.91144660684014 5.73526713194441 6.55813222635572 5.3945579057657 6.34380401323496 4.62599066471456 6.14330330452127 6.87626772610607 5.01810747668462 6.01500875907281 3.29891955515538 5.20979354656556 5.98843268895082 4.2887274049497 2.59979625578436 4.3921568441625 5.00568851949649 6.2994735068443 5.77442015225111 6.85181262677629 4.1233712823784 4.89558266816707 6.34653037869452 5.80002406636255 5.03744307955411 4.43604356836169 5.02282265868811 6.52375956647697 5.62516177153092 5.92359470550081 3.83474105676612 5.14328050062167 6.67719812173125 4.41101473448162 4.70014636638573 3.96259276784423 5.61360962633304 7.26129547150016 4.66683842631845 4.45215208836925 4.78744359413594 3.62020516977015 6.53500315801853 4.81919643245827 5.05585308950901 3.83844866546774 4.35762904392288 6.62271844227851 4.73260694507331 4.7753879155011 4.23220898313424 5.19079892579898 5.8908746144659 4.18443423071714 5.22374919337619 5.02610284076538 6.17296309479453 7.31055276193813 5.10061381117149 5.56674794170698 5.58355334693827 4.67894918101518 5.93051265745958 6.32036230845678 5.07983268341154 6.77420428593853 4.42613087120468 6.24443676743365 7.09225952171725 6.4442690824753 4.8775058985171 5.16967155962501 6.56789085717504 7.76547660645536 6.11556355200093 5.44791096642978 3.68818018210112 5.87254038497149 7.25165211778434 6.10927564252843 6.90832735118793 5.32596799098141 6.51925305687113 7.29451702082518 5.9665176713966 5.88559896072028 4.86588135914757 6.12330723281721 5.38116759682743 5.01349682155315 4.69227693293243 4.6930636712557 6.1762430738079 6.92352573338508 4.28870618140801 4.64188075357156 4.56428816986309 5.60599549176594 6.36699900906742 7.07621757259384 6.68684693043658 4.29779880787725 5.97428475692058 6.99154143479596 6.02043288738015 4.51392783465009 5.28336600684521 6.14156627062532 6.9173090862707 5.69169164596758 6.71332218761083 4.78725924436889 6.77708925018124 6.95318990084832 5.61035518658684 5.28237818972718 6.16249637701459 6.38676229252117 6.08526831458636 5.42577834221341 5.78521132334819 6.60313553623306 6.48924824687045 6.94729200405535 7.26971833664844 6.20533532725241 3.71664159246952 4.2631278394607 6.03507550482669 4.20011875794382 7.87283882825415 2.59979625578436 5.84925975859676 4.40711821045092 6.99928574478873 5.9653437750331 4.83071134695812 5.37146410305395 6.31965182737005 5.68783797252025 7.9874249574162 5.33269353124637 5.89982693206696 6.55555086491834 5.48654237256066 6.4024950418831 3.86545988394052 5.72717376524214 6.5643329085188 4.17001002083926 5.17625780774699 5.04355195740229 5.66832519039415 7.39151956962798 6.06176774267772 6.98211561308116 5.99226497663681 4.67496821850876 5.94268777550746 5.6442410615987 5.26890230767183 7.06987885405357 5.08458287460306 6.12120339609283 7.46429948080163 7.16983338045676 6.61799374283174 5.84309973703376 7.10958410507545 7.58273583506274 6.53818383681758 7.44389394857499 5.60368204689646 6.1861764156178 6.76496430510772 6.12249885742314 6.08752908272298 4.66432271997277 6.22207077971132 7.69833325347172 6.73634867718116 7.05193409450148 4.49564968957774 6.23808933028928 5.57991695682591 6.314152850383 7.2695597910975 4.36255775005225 6.31394002572759 6.39002981590439 5.91131149697834 5.96318285313685 4.26963222818007 5.94280226952997 7.56624067360947 5.89115997163405 6.51779087622676 5.19844349145869 5.54336823447175 6.64962294080485 5.54266812415693 5.46090695631955 3.36674922290519 5.23643903120535 7.11229334743578 6.2889931916762 5.52238095438682 3.87841040353765 5.03872892687881 5.76831713754933 6.17275056552138 6.25482176964421 6.0650995377759 4.35604020110365 5.9615827641506 5.54236632438713 7.43973124440679 3.58508707760162 4.55722629693685 6.97057400407108 5.19060080790135 7.17173376560527 4.37222253450174 5.1841476463653 5.62847907163284 4.75454482700421 5.81669024422633 4.69765149143291 6.6814551684802 2.59979625578436 6.80882949331417 7.73219789503902 5.53930774161014 5.62639973788788 5.78501614414815 4.41335578776762 7.04177690068569 3.8356080573271 4.67254152481141 6.21103471640569 5.22016828137769 8.08562462599322 5.28800837418586 5.40922145270109 6.92658199831005 5.51456485254429 5.33342326803375 4.68552810362809 6.832245560408 7.01509571999646 5.45717214282508 5.69943719432956 5.01546135705887
Manes.16G076400.v6.1 5.26732650462541 5.05501740459808 8.03529644417851 4.50452197021879 4.49610573425592 4.861078992912 4.02736728603004 6.08143514353374 3.98248337933614 4.86451695094091 6.1031518486319 4.46815555602594 5.44963318157465 4.79959751807212 4.13386566620745 4.72036009360457 4.0621477221369 6.29362876625205 4.19025221252293 4.71530009844949 4.58068053783174 4.25817351072512 6.6194043658244 4.30272653372109 4.24138412999339 4.96934879529269 4.3669146105161 4.41789579572278 3.78836439742839 4.94289542558145 4.5283730152647 4.65283723718194 5.68008002414106 4.59825399372167 4.38590499291156 4.51977509900985 4.94075528579631 5.24674026628274 5.24746918483318 4.69802449698143 5.01245155368018 4.20423611501881 6.25282516484768 3.76574463858324 4.12322119172837 4.74224555151699 4.94295612317128 4.71199234508503 4.9586921819139 4.1714907707322 4.70718322489724 4.45979172260337 7.27690438997542 4.6814894051179 3.96778331297524 4.69615319906024 5.25956207880733 6.49895854670361 3.70500796502859 3.88849744654479 5.08896233257661 4.35891359815954 6.15591600040038 5.50880681331723 5.54805793901455 5.03073573892333 5.44872924804385 5.63527861157388 4.10281888021491 4.71501438859108 4.14140926066055 5.64834818619207 7.25809073965021 4.68113159220027 4.96354976747314 3.93968309198113 3.85003373410979 5.31715379606105 2.59979625578436 4.39941272178548 5.94132293467082 4.3941112550299 4.9759582982492 3.99780643507152 4.99402501240626 6.7061548344179 4.7963612066024 4.43595159023421 3.32102698974581 3.03309729085306 5.1228176020359 4.09263583055816 5.02736790143551 4.53644167317166 2.59979625578436 3.71955075226505 6.66931686765561 4.41331555711298 7.42558193123121 4.72994720175817 3.74858817357684 5.40875806587471 4.21232240261733 7.1592131249545 2.59979625578436 4.3027775518588 6.18555534633163 3.85921212582923 3.99350601859101 3.75626826634345 4.04228330761357 4.62986608478609 3.97665969851347 5.75310048170821 2.59979625578436 5.54223808762156 5.36223143979426 5.10424915906191 5.59984365248234 5.51290784819705 5.62112653230438 4.89312321883231 4.86403900651833 5.28904716822081 4.94347596662602 5.14500535281524 4.67263459612452 3.6503738896489 4.73248058554761 4.00429153483328 4.99928084197523 2.59979625578436 4.33655358443449 5.37556281442327 4.45982622027543 3.44340296313251 4.20700720184253 4.41528649467386 4.36331703970949 3.38823800246194 3.65453234745754 4.07462871031075 4.34692886030907 7.714458810995 5.07132205582198 5.23963206227548 3.39788747209717 3.92552431044794 7.39548377543215 2.59979625578436 4.08526611010474 4.40883310940622 4.46467135803246 7.10760020141068 3.59666499419307 3.97043266439989 6.82707248875236 3.97532631382236 5.15560696467744 4.0829928785172 3.58357647506077 4.06880530946972 3.97169743679545 7.3673271486529 3.39695909782473 4.24470430342269 2.59979625578436 4.11170378175604 2.59979625578436 4.21617870134993 3.59045007342481 3.77348118255699 4.11713567805442 7.70084054785954 6.14430679138396 4.65912727125763 3.70830021421705 5.10296382552701 6.21169228498164 2.59979625578436 5.48016656066911 5.16310625185224 3.9154694025506 6.30527404570843 3.94451506312688 5.36166882283197 4.69814896030632 4.15144122302112 7.99987839881735 3.98884163140933 5.17960224148435 7.55189120097392 3.50135233378827 4.6772283506999 7.29909741566655 3.57920140188002 3.67690223879019 3.52246435195984 5.46495477173805 5.94691694853852 3.58191338367461 4.1595829953449 5.50691745657435 4.03186064467028 7.10243700379874 4.22271843479594 3.73353982866647 3.6721575975959 4.48300121889952 6.99970886915333 3.19875009976656 3.61601505343628 4.0768761790741 4.50573339992361 4.89887192474312 5.63835081581882 5.8596063627808 4.42232585685989 6.32087187378826 5.15292751193998 3.87159317967938 4.89023089889893 3.81879582209405 3.92115063075171 6.2835571102233 3.56356945436749 2.59979625578436 3.35455894485225 2.59979625578436 5.57976941437449 3.7907200031936 5.127542870846 2.59979625578436 4.2156737729944 5.42598168057851 3.7578465230086 4.51404034452672 4.46192457411975 5.47547337752303 6.39175669444341 3.69747997952202 4.42984251269672 6.56792691631911 4.57606863239926 4.7883375877434 4.52782713019712 4.05928310922433 4.77236686970125 4.948177274398 5.25156409346874 3.13619888814257 5.26259217093313 4.66602826121674 4.46097660530446 5.6428616894675 3.83472820491349 6.32025749464405 4.27904251725738 3.79301759064037 5.51176465438218 3.84261796704847 4.19338696921202 4.66414990859862 4.71096735848216 6.55471346036949 3.83110509497982 4.66612364331492 3.58112990203422 3.87511013726533 4.73786676348259 3.74325278155985 4.64528501143065 6.21211424780268 3.74435038192893 5.62901991870049 4.80190567130664 4.82978352418344 2.59979625578436 2.59979625578436 4.68399457140049 5.14135641895366 4.21556192289263 4.04855430503372 3.96551696079146 4.60624524558677 5.01044843857784 3.82908436506429 3.93799329061347 3.70057965757866 3.64055824206906 5.82754746397967 4.08016425167388 3.39183450236513 3.19546030758457 3.64350806188927 4.98959026293222 4.94740677396116 4.49082932183186 3.42317760654825 4.04387063117026 4.81591037387278 3.75804226531246 4.74109195510456 4.15192236930727 4.37256202401622 5.31512860168352 3.88996621266139 5.27155570429393 5.18791685313205 4.82742501754471 5.2841527290261 4.0045116969728 5.23089825158301 3.19442034293909 4.87808098791347 5.69181808488259 3.87592867535044 4.33270631388214 2.59979625578436 4.14728767738682 5.33862857780729 4.33996055688758 5.55301087366329 3.92190034936358 4.44167798585568 5.50801615981039 3.94931479262271 5.18602930207312 4.68205550810011 4.57602739872608 4.42563555826861 4.51596221078483 2.59979625578436 3.25434752792638 4.20480035900446 5.5238884983599 4.73285311936481 4.82079114439412 3.88328750845331 4.95289935935475 5.06899022671072 4.54807081784639 4.7821055642431 2.59979625578436 3.85008500517609 5.97407196094198 3.68918697738608 4.75289195431297 3.61411445291512 4.31118437431769 5.94189748659824 3.10020146374746 4.20443824473383 4.03795126405488 3.97233686017103 5.61132190665786 4.17406586346766 4.29368919087306 5.58427989430291 4.11209091169056 5.10373243550063 3.5757082350106 3.82079001873872 3.19836810956745 4.56970110720689 5.21589579633343 3.84078515354222 4.78901586221294 4.3522844964648 4.28632109995484 5.29614360104637 3.63148108676377 4.18120554361419 4.29546165651594 5.66945543057355 3.54526090085019 5.99641869419685 2.59979625578436 4.68245599163185 5.79438818436382 3.53306774720939 6.04773633692035 4.60078879696553 4.07714914042396 5.20288417706403 3.83128390774272 4.67593619520498 4.48564450426355 5.44907955099187 4.70104077609791 4.65734607208577 5.53260901940399 3.34578888067279 4.92523310772865 3.15110900783788 2.59979625578436 6.40778371087975 5.58906432221778 4.60812862608366 4.02558572051835 4.19113732327965 4.39617993931855 4.44869885102738 4.4249266853067 3.39758033565916 4.23065284300576 4.6103480558841 3.32860106906141 4.48568908856235 4.9545730326272 4.39551574043938 6.50762763639467 4.10941691662404 3.5865668184866 4.71004082478178 4.70139321865808 5.55150165878164 3.75016086611143 5.42232739088544 5.35186436261114 3.76297969803532 5.47472090446715 4.44505854693882 4.88020222653793 4.03711304014706 4.26222110761596 4.87477229420321 4.62391710756955 4.79861557147135 4.00247137631365 3.91835103470002 5.13976039576882 3.97064834467448 4.51901510537562 3.96474163586061 4.87197274504945 5.21708541875347 3.55185685715032 3.76564883305679 2.59979625578436 4.57963036787199 5.16553452455568 3.78709556924625 4.29314776859355 3.79479745119525 4.53638961990569 6.9334556451668 2.59979625578436 5.82249562628382 3.7405533367151 4.38217694802055 6.66219816959506 3.66764047737369 4.66270329663529 5.4976212684045 4.7741691373924 5.39851726125336 3.53081433923715 4.68535068498014 4.1211669208224 5.36018344619127 4.86082269591132 3.90028902443554 4.55095624437467 3.88681788509472 4.29985679579149 5.38396367384654 4.41024552649794 5.75632432544857 5.96149901910638 4.6080507366938 3.86698645270284 5.28446256666716 3.90412194324424 3.80524347386518 4.09452856167016 5.000690996171 3.94059545112726 4.52280304516119 4.68696724505273 3.73493837918575 4.20453649528686 5.28129134461454 3.37541245998031 3.9527342076991 3.73972313281026 2.59979625578436 4.63632016455959 2.59979625578436 4.29530711606014 6.72135062497239 4.36336258167565 6.68434640929392 3.8723514461441 3.14554511358825 5.02137739692705 3.08735284545691 6.05822811316232 2.59979625578436 3.77700890312273 4.1705280092147 3.72759337620279 3.62374438609181 3.79223580108878 3.50321857761277 5.612705470526 3.91122640800038 5.84936754197098 3.96759200043327 3.48797309690425 6.34292939180632 4.11114275804066 6.42720896071565 2.59979625578436 4.97811133566564 4.56278265352659 4.4327541574821 5.55209017656017 4.2887274049497 4.13762696974401 5.4310706414243 4.64591206071022 6.47662584583254 3.62112234937258 5.82173398918007 4.1233712823784 3.78882188017709 4.84233148174518 3.58686561369776 3.19311762549978 6.168318049632 3.82951374308233 4.77578040686829 4.32205665317129 5.0691117177792 4.83467908946884 4.3210881251534 6.81090849263754 2.59979625578436 4.49184761111685 4.62100309062915 4.54406105628844 7.00334319202497 4.49988280544311 3.22180690923061 6.49012139228519 4.36563812257671 5.58617876420381 3.74402143797072 4.36507479805421 5.1217606159659 3.92400081151839 6.25425567142817 3.68589768394911 3.2328387430116 4.96987280181096 2.97688219355799 5.57960990851904 3.63105841186316 3.91310531054823 5.21997804645995 4.83242679620965 6.91705582541613 3.2692901765405 4.10408060422783 4.52849288629916 4.74104416413395 3.72313740150032 4.9801735054275 3.20566299976803 3.98135209807505 5.05238540547508 2.59979625578436 6.12602291484785 3.75469696613014 3.92077427370397 5.63250449697976 4.81442750052972 6.61895315931626 4.08372120898946 3.8027405824871 4.49509867947241 4.44850894673969 5.96590970737656 4.69028008689005 5.60944057354518 4.60766796157225 3.98978074833163 5.46562532551959 4.59278813171742 3.52399980726882 5.08362443367456 5.10584523758953 5.96658087328417 4.05020411982674 3.91662933705899 4.63588332741409 3.31429537738927 6.06101181190653 4.0029296703631 3.68263909842841 5.59835098202231 4.04785316127455 5.14752509963596 5.25226428116209 4.08572846250385 4.29779880787725 5.20124500551716 6.20264546697226 3.67953587081363 3.8228855532456 5.84185224439393 4.81614097883365 6.17389130905738 3.47520283733032 5.0733640156105 5.66231680225101 5.45667075841334 4.96397134770831 4.47587490570036 3.93208784448111 7.63497919388085 5.32201113598147 3.47469189890208 3.81116212660665 4.68015491913012 3.79716551795672 5.21631662540804 3.87185768498458 4.13118453176859 6.20533532725241 5.68648396343942 3.72155046908345 5.47692326064789 3.64182534636077 5.47271375811631 2.59979625578436 3.85806845766043 4.40711821045092 5.10645676502476 4.58817124990473 4.7081575145768 4.72079561862124 5.78491773993033 3.87077178890064 4.89435864368278 5.56450261170037 4.2809668982371 4.74311401840772 2.59979625578436 4.80550074028006 3.70421691680118 4.15826200431169 5.54320427038528 4.88747072690904 3.70818606824984 3.41695097319566 5.66832519039415 4.92130984884533 2.59979625578436 5.2793747687281 4.26259405901147 6.00870088705443 4.41892463125046 5.71672766943496 3.92413616999576 4.40596429573426 4.14366728163835 4.22956107220848 6.37758350017526 4.04888508924004 5.23489583273596 5.89404045304174 5.04284729582669 6.84985891911077 4.46332012582862 4.78109513777174 6.11820808162919 5.53015436215043 5.04456767891431 3.15454793880454 4.60220110752524 4.49210420640252 4.93196072826265 6.905999025501 4.16207225129035 5.37325073172936 3.49552710710383 2.59979625578436 4.77930566186089 5.50035941480492 4.63741121392702 4.36255775005225 4.15555404853165 6.32857147240586 4.23304333534279 3.84427316502624 4.36019421405109 4.71972690567359 6.53730814804558 4.04400100606133 4.23622795064163 3.97868723121641 3.94327878085016 5.77747152489978 4.37342642078893 3.6772290110141 4.24449899561922 4.11977767050385 6.75791689295714 4.4541781631331 4.30930315358656 4.48126854675378 4.68096698377112 5.25363457470277 4.64320184294799 3.57146495650175 4.39923853806211 4.74541055585262 6.2531632041475 3.95359024936194 5.61453683098823 4.66510889959329 3.63309973265521 5.4507682930712 4.10865633591452 4.2365515425824 6.64800655506285 4.78777692890994 4.75325173139168 4.64884908062328 5.79324630946056 4.79360817849508 4.0699043119291 2.59979625578436 4.37086092292113 5.45378053913065 5.12500895707684 4.53691369639324 4.88769792321304 2.59979625578436 5.51030966764619 5.26095830911998 4.61918128026582 6.08164231656669 3.55423144868542 5.48449733002118 4.3453188542655 4.44602576365437 6.45927231509495 3.53635640865754 3.48597486151391 5.17668897467999 4.51451394959699 5.8744455151049 3.54902121927956 4.59191235501145 3.63929620480223
Manes.16G076500.v6.1 2.59979625578436 2.59979625578436 3.03047684732533 2.59979625578436 2.59979625578436 3.38078536465957 3.55539340064342 3.61358694798937 3.84534285565884 2.59979625578436 3.91704324311539 2.59979625578436 4.68474164205806 2.59979625578436 3.74347102868046 3.92863505642227 3.87884365237305 2.59979625578436 3.54809303130482 3.89014654444277 3.93330581446344 2.59979625578436 3.5105562495507 2.59979625578436 3.53192955553866 3.58052694302842 3.16295777007222 2.59979625578436 3.45177722385841 3.86361853876954 2.59979625578436 3.8483672408052 4.59805523480591 4.2108722004467 2.59979625578436 3.16878379002956 3.94382157042819 3.21447733758373 3.27237941274458 3.37524171943136 5.06616986371371 3.48818612228433 3.88392636584803 2.59979625578436 2.59979625578436 3.77766567635179 3.36040517360207 2.59979625578436 3.13370949737372 2.59979625578436 3.47693513194931 3.06715486812035 3.50303880328295 3.9394207166569 2.59979625578436 3.55678748547211 3.6109959391733 3.82942853835697 2.59979625578436 2.59979625578436 3.71856906465735 3.35463609942184 4.06419205571459 2.59979625578436 3.15500955286225 2.59979625578436 2.59979625578436 2.59979625578436 2.59979625578436 2.59979625578436 3.63534940362202 3.03420175286161 3.13708551334606 2.59979625578436 2.59979625578436 4.21477962923793 3.9437380773174 3.70556499966493 3.94884331452239 2.59979625578436 2.59979625578436 2.59979625578436 2.59979625578436 2.59979625578436 2.59979625578436 3.22543616017794 2.59979625578436 3.39107561198341 3.6096800583429 3.55480044490993 3.5115007869912 3.14815201337652 4.28567583028864 3.30794006058808 2.59979625578436 3.17011221737183 2.59979625578436 2.59979625578436 2.59979625578436 2.59979625578436 2.59979625578436 4.06943459121527 3.10904969198695 4.18324358075002 2.59979625578436 2.59979625578436 3.95943347767237 3.17721740656458 3.18709662403514 3.12799011821841 3.09842035462182 2.59979625578436 3.05008182588941 3.55255446331805 2.59979625578436 3.54772472454507 2.59979625578436 3.79147931109901 4.60236138459194 4.35230567133016 3.286972458873 3.77881302210965 3.88210113042848 3.3030517261556 3.03316965666899 3.25674191122001 3.86157560799769 3.21516294932886 2.59979625578436 3.37130380600997 2.59979625578436 2.59979625578436 3.61472060837542 4.01714583062926 2.59979625578436 3.2005024480778 3.8399998178964 3.65903663435232 3.73346683831576 3.38823800246194 2.59979625578436 4.29457661448187 3.25041757009826 4.15631920762621 2.59979625578436 2.59979625578436 3.16768203400873 2.59979625578436 4.47963476366049 2.59979625578436 3.5958917857355 4.33364362287116 3.29913367952584 4.36919115186269 3.59666499419307 3.26459823700284 4.29714792276446 3.5456740665038 3.41561414201033 2.59979625578436 2.59979625578436 4.32089507931617 4.21614286819465 4.17679452061502 4.14025228082693 2.59979625578436 4.03481240626194 2.59979625578436 2.59979625578436 2.59979625578436 2.59979625578436 3.65507811070983 3.34034589785326 3.62050145251511 2.59979625578436 3.39808541971548 3.39302171797744 3.82765027157642 3.85850709734438 2.59979625578436 2.59979625578436 3.2233869813897 3.5456607458205 3.75515036559929 3.32024232022317 3.13068999412181 3.71588791228863 3.58961275319945 3.52618023350629 3.92849155911784 3.29524616250881 3.21599979350751 3.50135233378827 2.59979625578436 4.10352619612076 3.40445174740808 2.59979625578436 4.14966763286751 3.83188735656536 3.51245969493795 4.17991317323508 3.32419446547007 3.56999139100163 3.36958725084717 3.61677307627576 4.22271843479594 2.59979625578436 3.82921676435143 3.2670926519256 4.23714878711994 3.90388365739631 3.32563966480586 4.61361868714992 3.54788813065337 4.09380562395299 4.7833627374361 3.10108304697002 4.88501931692412 2.59979625578436 3.62527782849285 2.59979625578436 3.64928652565358 5.86611590208722 3.59935003669032 3.53258534326127 3.70616435065227 2.59979625578436 3.65568174542466 4.72669514704258 4.12874658863065 5.1570314287438 3.06852274975295 4.02904854250038 4.08653865607439 3.98182252389378 5.09254884404114 3.60804605994223 5.04983938155174 2.59979625578436 3.91013903503029 4.33024326118047 3.60068947668391 4.46965899786698 4.23216952800356 4.27393989488006 4.41014377391171 3.72219487660684 4.15222177570626 3.49185471935923 4.19018234102012 4.06229481865297 3.23218886600296 5.19451957427592 3.92036524626451 4.81111851920534 4.81366704414057 2.59979625578436 4.9708048209168 4.31727717144115 5.02501335280427 3.68400765031026 2.59979625578436 4.21171719354337 3.23387456029662 3.07878727232066 3.83110509497982 3.06640245947418 4.77050221722326 4.58939208014102 4.57679907364981 4.27792709263353 3.68464331108315 4.38772929930013 3.49534980656046 3.80993039160671 4.28053066058069 3.77500586887519 2.59979625578436 2.59979625578436 3.91582675044796 5.14135641895366 4.41726639727196 4.3042091593446 3.30150379084556 2.59979625578436 3.53813333396401 3.32357789646735 3.08773589500831 4.12285734397113 3.53456210212037 4.25260010426066 4.44855005481808 3.16332247699915 4.21146046157104 4.20256797602145 4.78986280561987 4.7124185258634 2.59979625578436 3.87727191442339 3.09900823605374 4.43110833077352 3.3438924755943 3.27020841900006 3.45735620413597 2.59979625578436 2.59979625578436 4.76417997659723 3.73104172527703 2.59979625578436 3.36724785466784 2.59979625578436 3.67878321099794 2.59979625578436 3.19442034293909 3.24569782192461 4.12552062837862 4.50121940175488 3.20827003153473 3.51092040624305 3.16981088905528 3.89502161092046 2.59979625578436 2.59979625578436 4.00674405613865 3.2895478140268 4.10626143757148 4.63834694276879 3.4385730909892 4.39776753825465 4.30304237315679 3.15924501044427 4.17254616251494 2.59979625578436 3.71526741289055 3.71901086273931 4.30794775429648 3.41370218434961 2.59979625578436 3.35678698172305 4.09883801944939 4.07742224444578 2.59979625578436 3.13261469345293 3.33517525269574 2.59979625578436 3.89454065588228 4.93015162087065 3.72640000002685 4.20621382164469 3.71852051554227 4.02402990737736 5.37294777121032 4.20443824473383 4.49046948457312 4.07389019521547 5.2027869602408 2.59979625578436 3.79048400351769 4.39918828188329 5.9889863860071 5.26248328796197 3.09467911820702 3.47565525924005 4.30704482728096 3.64036404079632 4.13481859119177 4.59167119388307 3.60500179411574 4.77115594326252 3.38788451366808 3.79554410341797 4.50010161874625 4.79601359005439 3.09519307076167 4.07088407117361 3.20409142510325 4.46469362282971 3.62254771808082 2.59979625578436 3.87509087820222 4.2432595318023 5.00019275432568 3.6585206717842 3.47693337962058 3.29333401168874 2.59979625578436 2.59979625578436 2.59979625578436 2.59979625578436 4.49664318997785 4.49096732374412 2.59979625578436 3.79696852063491 2.59979625578436 3.54359859920675 2.59979625578436 3.70776028893706 3.89192765722892 2.59979625578436 3.72125575631646 3.75208894865734 3.90837326798078 3.94880500380553 3.24419192203211 4.30542824398944 3.98434059593289 5.23301906324286 4.63621310972786 3.11933717459368 5.47427941983539 3.74177090403687 4.33090182902305 4.74975017063501 3.90470660337683 5.35204124470999 3.88081791435872 4.69751623461952 4.67721103811894 3.34726718077738 4.63262085980325 3.97533224127357 3.88098045586475 2.59979625578436 3.28076458677052 3.04948717202689 3.12630467899536 3.63524919302644 3.77736303902442 3.77590844923635 4.00247137631365 4.00299839987978 4.14684132631294 3.41065588623846 2.59979625578436 2.59979625578436 3.17286485156 2.59979625578436 2.59979625578436 3.1944944784519 4.03934067139395 3.70021863252178 4.05157058000128 5.21693408722739 2.59979625578436 2.59979625578436 3.51685343953971 2.59979625578436 3.20412094079488 3.94233965432729 3.53900214202384 4.16547033799564 4.87283195546891 5.09678334464365 3.50086039765109 4.59396492194881 3.11769933174954 3.75105557019103 3.69417829184246 2.59979625578436 3.19755199553219 2.59979625578436 3.85101636034392 3.6983488676737 2.59979625578436 3.80836454099661 3.61785560135177 5.35677509139912 3.91918525734912 3.63807990455992 3.57903779108596 3.62276432158505 3.64502444241967 3.87508178928827 3.10712921319811 3.37519338652555 3.29190677361545 3.96484414607952 3.56431211964338 3.04937180421191 3.14802037916805 3.86133721065845 3.37227797937422 3.13368629208698 3.37541245998031 3.09344190010374 2.59979625578436 2.59979625578436 3.23264526912839 3.8819948567444 2.59979625578436 4.99571283513119 3.88319342047443 4.31187358668697 4.21133649924443 2.59979625578436 4.13339209765861 4.85951938410032 4.74069382252274 4.70334365877446 2.59979625578436 4.5373060117903 3.17435855558807 4.86654089665437 2.59979625578436 3.34135829939782 3.37410327500007 2.59979625578436 3.10694865309437 3.58438721771286 3.11793268627682 4.80691184091319 4.44400494614309 4.89098237239427 4.06932102243263 3.35802627900853 4.23942002591862 3.96887066432163 3.77754747967347 2.59979625578436 3.16597009136717 4.09181682514192 3.87765682554421 3.65828750942002 3.1975645660093 3.37725547101701 3.93343152360907 4.51466607550548 3.99590527404699 3.97092145900255 2.59979625578436 2.59979625578436 2.59979625578436 2.59979625578436 2.59979625578436 2.59979625578436 5.25939758329228 5.17687049963872 5.45402442942414 5.08243502631156 3.45314808470526 4.99720807738536 3.80860520056819 4.32125824653768 3.52822474440109 3.3587333930702 5.55355922075648 4.36563812257671 4.70012010877474 5.01864171317875 3.65975892763449 2.59979625578436 5.10969256906114 4.72049311213129 4.35092093483367 2.59979625578436 4.16300874332527 3.34771328766447 3.56920007374926 3.33659959047805 3.07812638981679 2.59979625578436 3.13403103541172 2.59979625578436 2.59979625578436 2.59979625578436 3.19473572649359 3.6259675130652 3.11225860773288 3.25897829856142 3.91817791121178 2.59979625578436 3.42048852473569 2.59979625578436 3.5866975655272 2.59979625578436 2.59979625578436 3.90779356276072 2.59979625578436 3.77947284841511 2.59979625578436 2.59979625578436 3.23796702278507 3.71380891902958 3.28117845314827 3.8116874285706 2.59979625578436 2.59979625578436 2.59979625578436 2.59979625578436 3.61414121189432 2.59979625578436 3.22155548070353 2.59979625578436 3.86098856849618 3.53953527174762 2.59979625578436 3.71287232000139 3.31429537738927 3.74953314786708 3.82615027806396 3.80382251832949 3.78966341899362 2.59979625578436 3.64472216679788 2.59979625578436 2.59979625578436 3.83308018553565 3.14773248614781 4.01135707798147 3.97395710301078 2.59979625578436 2.59979625578436 2.59979625578436 2.59979625578436 2.59979625578436 2.59979625578436 2.59979625578436 2.59979625578436 2.59979625578436 3.20178576582288 2.59979625578436 3.84949809909016 3.0945433916009 3.22310506880101 2.59979625578436 2.59979625578436 2.59979625578436 2.59979625578436 2.59979625578436 3.70684774349347 2.59979625578436 4.90634218050223 4.36577030852501 4.68078958246501 4.57220802113288 3.97552786464507 2.59979625578436 2.59979625578436 2.59979625578436 2.59979625578436 3.170552578228 4.24810324191143 3.649182354296 3.91366803555386 3.51255789156111 3.12734860701425 3.31738323501506 3.33857317196314 3.58108019770772 2.59979625578436 3.29367264049087 3.24766064870577 2.59979625578436 3.63892350946115 2.59979625578436 3.25006177786541 3.18142001825098 2.59979625578436 2.59979625578436 3.62643403330102 2.59979625578436 2.59979625578436 5.0203920245144 3.8619323081989 4.812253661766 3.92413616999576 2.59979625578436 3.99277262172578 3.20273864989596 3.85464068245156 2.59979625578436 3.79683763774449 3.18764437601324 2.59979625578436 3.51824355747109 3.4515794909386 3.08638207118581 3.32979506903342 2.59979625578436 3.18171305316302 3.15454793880454 2.59979625578436 2.59979625578436 2.59979625578436 2.59979625578436 2.59979625578436 2.59979625578436 4.40957579783357 2.59979625578436 3.19378284176863 2.59979625578436 2.59979625578436 2.59979625578436 3.58035369690722 4.23828724517882 3.61692676086504 3.17004009026973 3.81162879428818 2.59979625578436 3.23023422384682 3.12901589028519 2.59979625578436 3.65836322027094 3.08978059537946 3.821954160054 4.52202378317754 3.37029531578803 2.59979625578436 3.9708815959315 4.0094105840565 4.27862501081541 2.59979625578436 4.35711926794763 2.59979625578436 3.5233891069621 3.62398612600803 3.57146495650175 2.59979625578436 2.59979625578436 3.82194434515169 2.59979625578436 2.59979625578436 3.58508707760162 2.59979625578436 2.59979625578436 2.59979625578436 2.59979625578436 3.56654590433154 3.1964791051938 3.33771173039697 3.37724948770933 3.54449289306235 3.3537310595367 3.0410586930376 2.59979625578436 3.61108609015459 3.479467134794 3.94602480720895 3.72791025041151 4.26501997206105 3.20730882339491 3.03374484675826 3.23170429409391 3.89584176871827 3.94655887606888 2.59979625578436 2.59979625578436 2.59979625578436 3.56888036552917 3.97642388863076 2.59979625578436 3.1167432246131 3.76537906969091 3.99971141227724 3.50796474887411 4.06419099458389 2.59979625578436 2.59979625578436
Manes.16G076600.v6.1 4.7344971533238 4.42826423694023 5.49352068271838 5.63194645214752 6.11967902673655 5.39909884186497 5.93480613766907 5.69929652845981 6.16366662255587 4.37826738240027 5.08328530454155 4.88518648889671 5.84157699827674 5.01313701025272 4.95443578019244 5.44164695657833 5.52591011454621 4.58180910017937 5.88289167663784 5.40409699044359 5.1973903764598 5.595965576752 5.99978984755622 5.76441195406632 5.41622746816949 5.2225706324185 5.76771489994516 5.13816834468192 5.66021499988367 4.90195430693473 5.7347463374868 5.81136943618114 5.1856256117855 5.64795343626559 5.4815554313439 5.31680128413946 5.52943740549122 5.94960469559338 4.95719563579121 5.38336224247249 5.06616986371371 5.47604092269407 5.46309734626154 5.55049163199538 5.19094181817462 5.1104747860921 5.10150124992641 5.6602290594109 5.4324350311122 4.28514435243608 5.02511227048881 5.41647226694935 5.34618599091527 6.10792814445791 5.39488208964379 5.17004296525629 5.31820570012602 5.74224837998772 5.22047165238079 4.43429585854745 4.54356255605586 5.52764460709192 5.78885480880909 2.59979625578436 5.11676705420817 4.94899247837159 5.54180928247668 5.43902428825675 6.16154032144644 5.57319834914112 5.38080059118671 5.30140182293844 5.01114350333465 4.68113159220027 6.1775680108337 5.12675459012604 5.55051562060405 5.46997198470243 5.797651640532 4.78876910344022 5.10537871105632 5.47345380035718 5.44351140477525 5.63911936879671 5.46366215150463 5.14585103182003 5.11788914385215 5.11895072655991 5.86827688938316 5.54213192407561 5.41081506913863 5.75459583559767 5.22452967614364 5.41116613348045 5.6713578930303 5.71958971140106 5.63883854362645 5.08303224229647 5.19780023284589 5.61997513547274 5.33070550107837 5.27002190644598 5.32955022803045 5.22318345745698 5.89057866898297 5.18501017976578 4.94923992417361 5.27538787830347 5.47245010652268 5.12513976744321 4.74658779247059 4.68692410658827 5.1245045648892 4.84098834472102 5.67228931414433 3.54772472454507 5.06403927264147 5.7481411492592 6.00715783085847 6.39940347013045 5.81557975678248 6.08889096915883 5.82683027319646 5.39588942391189 5.70608373342122 6.02840371692683 4.45806587295971 5.75469607911714 5.0046027953583 5.87139793167628 5.95308838446011 5.95393637747278 5.13094693192128 5.99208679973608 5.61224829594577 5.43502706851748 5.124455986222 5.67368115012794 5.18297822821442 6.22376934212548 5.04556372958134 5.35129637277056 5.25245463565582 5.10258383856266 4.68693797484224 4.64686276054402 5.20223086069184 5.48706900215128 5.39747502204084 4.9128248976036 5.33177448690908 5.31467120034303 5.00175248806398 5.37368948009453 6.10443573406361 4.83404244853944 5.50827820213551 5.29547323888901 5.56000829265478 5.86054512609397 5.14988477498699 5.45318885589534 5.62514272158887 5.38851546640521 5.88167131383181 5.7685147219443 5.29997013971434 5.65807937767475 2.59979625578436 5.6137666182259 5.24436644142251 5.15688912235465 5.37299208282645 5.21217578980795 5.45558929293069 5.02561456057768 5.18927555730646 5.6734228888249 5.15652411680857 2.59979625578436 5.17426476778305 5.06423009031244 4.62508840467152 5.81028240342457 5.37830211327926 4.98733444199508 5.24187956230983 5.69399002192938 5.5717713617609 5.93462642722036 4.72991246533869 5.27362853699531 4.66370130458085 5.22885329939615 5.78293123932569 6.12207657573616 5.77150285227481 5.50838385040675 5.82982830589176 6.20602194130561 5.66713879665375 5.70033571447993 4.69404485447871 5.48808458497064 5.51891960605537 5.81684815861853 5.58907798491636 5.29418779315513 5.09386356057775 5.83457666652852 5.72152115949464 5.56656500644858 4.54990356490969 4.93529050072105 5.14377357870993 5.29523587849676 4.87548361384202 5.49998186962841 4.22440829113689 5.72660794838918 5.4575826586761 4.98861175984604 4.82131109445536 4.82747829990479 5.34831800512974 6.06148591658027 5.9034565528042 4.9689602844379 2.59979625578436 5.43809487959031 6.04883883621244 5.60917961903256 5.20705960058543 5.44661197828207 6.3571872389619 5.69466772147 5.08128020664044 5.30830029641142 5.44077158826055 6.04441749234021 5.59037428742133 5.34242845075068 6.07545478597787 5.7158686821463 5.79874146117074 5.98559328475952 5.32708713590157 5.57785434666009 5.3479827661233 5.36817320590186 5.63020062548304 5.7562678412964 5.2336795059963 5.58814305899394 5.97282371749126 5.57092060320547 5.07827029939679 5.10967369179207 5.22785947896844 5.60334444104726 6.08305104481656 5.63094371791491 4.89544784176968 5.85543764854848 5.73459442449508 6.53960138238402 6.19038662165519 5.01624606452129 5.2521856764633 5.4082933044077 5.63758599430267 5.73071406900035 5.9052730448392 6.13524272702749 6.04044799459119 5.66773724582674 6.1765075834513 6.23259248789457 6.28645299342587 4.91254459810397 5.36860347709953 5.74418097013797 5.99442889019732 4.86520876322733 5.8730846480416 6.09649702116992 5.72012518224883 5.21077807917952 4.83884325831687 4.93972841711316 5.02990994304488 5.33378196634336 4.62563563064715 5.61793946565504 5.38877121465506 5.33812747050879 5.67947641621068 5.45086004047808 5.4164699911531 5.31439322726201 5.79308407530674 4.98040155214224 5.56475010297303 5.3174699164832 4.98610834796475 5.64103586496885 5.83887664991085 5.27155570429393 5.55592098553254 5.3917377562064 6.44002136716879 6.38558099470544 5.61094582178175 5.13338463887139 4.93992216853494 5.6563006435626 5.88436919009452 5.87174587508287 4.88889369827299 4.64597440701227 5.26024195889051 6.22106668790775 5.58358303304865 5.3522684269917 5.89537410020222 6.01826294248653 6.37438319541978 5.18602930207312 5.06584326785569 5.41060516184879 5.5651916274611 5.3018391853284 6.28297791613009 5.38225513720197 5.43404383360753 5.8658880556667 5.09427882461098 6.03815333142808 5.75850525318416 4.95289935935475 5.10696481390873 6.66744654556284 4.87119208530271 5.32837753850124 5.14195172449855 5.58165321218833 5.79896523364872 5.26248308279148 5.64073974155096 5.3431772772305 5.71164167256223 5.92779903652866 5.98228084142119 5.56422630489184 5.75007111712175 5.5254500399556 5.95340451854521 5.3864006189952 5.47059839196999 5.43239565066948 5.43814501320013 5.73368270491025 5.0396810392023 5.53177534158218 4.9122259153915 5.39492736922651 6.13788657065735 5.63468884098517 5.00442025466593 5.7822339873562 5.89350155153372 6.14223293022723 5.83432056981766 5.21412710658756 4.89617374717355 5.21073048249868 5.85730255292952 5.21650453840622 5.3453591190214 4.96154720375339 6.07921481472942 5.2479988609344 5.22799050509189 5.98064760315371 5.1137929109278 5.10929533340966 5.56914807369694 5.48144412765015 4.87722401432014 4.74742938004212 5.36539963825267 6.8664971313568 5.31938731586577 2.59979625578436 5.38229987417187 2.59979625578436 5.89946727652687 5.13176506945245 5.59818214512605 4.5478334376775 5.47887300015179 4.88590470358587 5.97315081934517 5.59251407666681 5.62668970508266 5.27493445677383 5.4811363290299 6.45208298351556 6.1539959172089 4.9961320471354 5.18800178954715 5.68287921280143 5.88589081599674 5.63552709367734 3.8866168499337 4.51792375428807 5.06714015159537 6.87583694022566 4.90864029792179 5.68153909698752 5.17222492659787 5.78821464357728 6.28227106317188 5.16448906199794 5.41728673724911 5.37307146076027 6.06564410562448 5.94304259477337 5.01209175405276 4.28817144464823 4.75720702124881 5.61794132863119 5.46123036038964 5.34133775983069 5.226397006992 5.1420739475851 5.72753665968503 5.76367400549415 4.78154290860551 5.7381286683478 4.95056294186521 5.6014847170216 5.93142327920218 5.44305525015407 5.58635262861398 4.98808030900295 5.06034602055074 5.58664865886203 2.59979625578436 5.07262114083673 4.99803089672085 5.09100787901007 5.48872155870895 5.22493983107395 5.44143352197084 4.97669909702586 5.6091159916547 5.56723267452734 5.6232101392156 5.45989726917981 5.12717662559884 6.04793320665574 5.63945175580779 5.00919413296204 4.94964683216311 5.18107309086679 5.41062808721221 5.62685878549642 4.8346915290501 5.68795156940827 4.6080507366938 5.06435705838293 4.96153244689858 5.85020780305612 5.90545563218842 5.28209342497342 5.15536661930526 5.1867515694713 5.7754463204506 6.07452403551993 4.73019107509972 5.26529909488033 5.14723479710709 6.14630815748653 5.14791766363136 4.61933707281868 2.59979625578436 5.39464210389906 6.16341205881753 5.46362370048882 4.99571283513119 5.60546463301967 5.60043325032636 5.18040318030469 5.22802521651212 5.16211476261011 4.89534822400641 5.60495997108278 5.96219550752634 4.80044434393468 4.73283528156624 5.30180458633957 4.90705750239192 6.47794542084298 5.1895780400974 4.97848815819414 4.96961267801057 4.73543827751313 5.7548155901287 4.93946949789838 5.07380128529542 4.75202233863445 5.56540051136107 5.71534018604845 4.60405323214141 5.03462988673596 5.64986269354501 6.42117598758178 6.14772470991804 4.84881126106794 4.94299995093032 5.38174173473917 5.32962942217723 5.68726196040104 4.94334780068956 4.92472015546108 5.30408684549718 5.13149445470559 5.67900947847453 5.54507299201294 4.43604356836169 5.81701817440202 5.05156211910825 5.70166769260874 4.87346517633897 5.25939758329228 5.10883994410219 5.07365174917435 5.80903948839061 5.30673032938966 5.19957595659586 5.87926590757515 5.27318397418217 5.92812328932785 5.85392352416557 5.31834782838197 5.97518780489863 5.08610678000589 6.0251217268401 5.20129015482268 5.88264193971431 5.68099135058197 5.5521664914211 5.84746232701559 4.70797765147888 4.67729223284759 6.28311251916389 6.14576142936507 5.98296844643983 4.78688668279224 5.3492247825756 5.07622333736026 5.68787527785179 5.89119026747545 5.58888182731153 5.80487989785673 4.74104416413395 4.75460612771164 5.37503581191468 5.77743562956722 5.13193992641719 4.49748935006333 4.74399541057762 5.47491603724318 6.05454359952223 4.93220974711209 5.2058584020113 4.81442750052972 5.73931217388505 6.15178628091055 5.55641201970272 4.31648287491186 5.53196272943354 5.37662332600082 6.10927564252843 4.63304343351107 4.42085596073655 4.75297125116396 5.38514868841553 5.91719048637149 5.09659078655789 5.22659746614308 5.50401503367217 4.51439758312452 6.61970978829311 5.02866098138755 4.94649846311864 5.48177531254079 5.96971453479475 5.97022668459672 5.2477391027636 5.59835098202231 5.23644899067029 5.77166454030588 5.61800704878897 4.62493721271462 5.54329250221598 5.79997574233133 5.72911726201928 5.88085801470274 4.95308459978918 5.0865482931154 5.14475404896656 6.03302342107286 5.32087457129773 5.44271014051288 4.58806995843994 6.26497647261464 6.00249914318329 5.28632841843077 5.12289290565208 5.75590953937964 5.23988376529948 5.95651688907742 5.46403446088365 5.55407310417653 4.75336636520333 5.99159582542454 4.80197530684986 5.40916357362287 5.72440515974775 4.99881263589147 5.2022045667076 5.27026813963708 5.80865423983605 5.32454115044847 6.94489795059816 4.72519788473245 5.02890370927168 5.40767013230417 4.96020116860324 4.7081575145768 5.59172131006244 5.90631972318805 5.56385647990627 4.8086738108508 4.90867257999153 5.07816234245339 5.76646438972566 6.43712672213715 5.2039140691697 5.11621008380981 5.18705975333207 5.4634713562295 5.47281823068324 4.8259835338587 5.17281845557751 2.59979625578436 5.2321757390658 5.89552235618726 5.18599784531246 5.64453261745282 4.94210750422065 5.27183087496997 4.89191169475129 5.7143130308863 5.09194264203422 5.51272833609006 4.97105343269198 5.57750456665609 5.13656447074298 5.07717496608487 4.81594940941715 4.98643081984991 5.16485973296359 5.78030940241599 4.26802679268042 4.98053591262516 5.62411951474253 5.27296928670068 5.82905594551981 4.80239419645407 4.91952172272805 5.62023124898014 5.58783843579751 5.60837694367932 2.59979625578436 4.21664709689023 2.59979625578436 4.88965839170013 2.59979625578436 5.01567714768602 5.74557961586392 4.76899373555149 5.11022554190951 5.11322852483362 5.2109261433615 5.17172098962479 5.46250067502583 4.89262739646431 5.49604288119614 5.03035785202443 4.97412803170462 5.07137521227475 5.62162370985896 6.03379924743998 4.96863573485081 5.29463735148875 5.08329956487755 5.49592587164189 5.4001790007653 5.63239291173796 5.38309308670982 4.74776381899269 5.66098723473732 6.36734746916309 5.51039291943255 4.74589428146244 5.65242356476907 5.64881114871229 4.19534649705752 5.12221798402817 5.49533743368424 4.87066488722645 4.68205104553335 5.87461528170445 4.96302157751975 4.37222253450174 4.11862787536326 5.62847907163284 5.72542754754232 4.64504393756029 5.08333886790613 5.29247624111482 2.59979625578436 5.83249367834222 4.88131473026624 4.44509448050585 5.22741952990793 5.05332883245093 5.22191757587524 4.99881625503114 5.3492619941589 5.68675549295128 5.46252090644834 5.42317086827028 4.6130087313599 5.14558211081806 4.70305113107932 5.23489209510592 5.74877049885484 4.77073692752362 5.03212776340602 5.13218959888417 5.55224852353526 6.19988770531705 4.96442147142948 5.08934324792785
```
