## Supplementary Table 1 for "A population based expression atlas provides insights into disease resistance and other physiological traits in cassava (*Manihot esculenta* Crantz)" (part 372 of 405)

```
Manes.16G076700.v6.1 8.09320936936377 7.41945893658353 8.67523289400478 8.73127554553032 7.46994459972444 7.49422241617246 7.73678055835695 8.18544121835876 8.67433989786907 8.32181105744236 7.71757096942206 7.65098320449122 8.22794878067138 7.91936501868035 7.58517378182483 7.86768525855257 7.81722104883798 8.47118023605942 8.79782695406163 8.34643966396581 8.2964269882769 8.92313271633408 8.96049241386761 9.17831688838133 8.08404083448764 7.38920628993368 6.46628371430661 7.08558604457888 8.41207302131396 6.92726721049189 8.67701390159396 7.92990690225907 9.07164061616916 8.1244337422925 7.201090907918 7.42948844100697 7.38679519657239 7.68885907380411 7.77186345670871 8.5484205540292 8.99448080686891 7.9714217691936 9.41108206687244 9.5583406451988 7.74977195934825 7.16166119047846 7.2921871867726 7.97483266222534 7.55673915347625 7.87124793074432 6.80639507379484 7.73347402201812 8.53622518005933 8.54360024019165 7.46197728076124 8.44362032648529 6.948371084995 8.98144423051226 8.63657286213752 7.40521370641245 7.42265189363661 7.3561818530942 8.3931091238682 6.32364397525139 6.28552068221384 7.55493348532504 7.05356443814286 8.23832546310711 8.08676242025077 6.70241890191013 7.65886964072195 7.10396834651501 8.35563447998118 7.79075027307745 8.15705796821494 7.68429275186195 7.60301375256504 7.96233146115486 6.85548244227243 6.41290037291845 7.06611464560472 7.76720564141108 7.64732583690269 8.57127191981569 7.68641601128952 8.30106588766582 6.12588140096578 7.59470678199903 7.52868212552961 7.19282265730027 7.0845856087492 7.03896740351656 8.3115885614583 8.07958553171109 7.71249618947372 9.24120515593835 8.01772933119165 8.10513605265991 8.35131792648293 7.40843796146084 7.77191402441258 8.01096427576463 7.09018093508726 8.64334582374837 7.48616720744387 9.42604876776401 8.03583973203958 7.86964460570487 6.58149782083871 6.79722383941672 7.2014033440257 7.09849552516574 9.07714720569324 8.33606185488829 8.80591013763894 7.9697439704327 7.99635375297803 7.12425933887743 8.36877275025643 6.91775929553645 4.99992716547416 8.11970686206252 6.08369414419715 7.42669749872906 7.68996674177306 5.59848681794876 6.33685539130356 8.0980572351864 7.05859062421991 9.13318283265175 7.00492535138956 5.90569670658529 6.58707427380819 8.46272002708366 8.07155497004241 8.43803984888343 7.07130477955235 7.27359366799672 7.79152669133834 7.570700750591 9.46261996391311 8.30101562497673 7.46090537919709 8.67116246192904 7.8710357224536 5.56484048248044 6.06087226133868 8.19563292000941 9.42464851713885 8.88665774608811 7.99152209122878 6.97988069614949 7.3092401236391 9.14943371437856 9.76703822420656 9.27911874529245 8.44302546037758 8.34547389447727 8.18003637300556 8.51063691387609 8.60720100343645 5.66597160659201 7.63258811224222 8.95904678050125 6.92989414973845 7.13188061722111 7.782913694998 8.13807274908044 8.15816518238053 7.88264465806505 9.35120142675805 7.26952947354445 7.8191407282533 9.10768085843698 8.8119844324543 9.04960760434273 6.64500231005312 6.8954602017692 8.18353901464075 8.25444887633543 5.6615521511988 7.39531157294957 7.97597827636585 8.3682765950372 7.98449241487702 7.43436672938814 7.17349669912254 6.76965677766105 7.95041930659066 8.63109241503453 5.7300797084623 8.73781594195626 6.8849115279434 6.90821419448044 9.30029503793946 8.97469497139603 8.38697978420035 8.61349890631848 7.42287960535853 8.45573220607009 9.60443011910925 7.80876713943204 8.12206326823137 7.87429419860951 9.30384897082315 9.0622361676418 8.01264104946688 8.18074058698673 7.91302860633416 9.28718341253057 9.09066530709487 9.44316715790823 8.33466096274343 8.11853883686519 7.829224983066 8.10092228283816 5.68169829284267 8.10351373743843 6.88870549953511 7.7140801412194 8.88440825046645 6.50500995354773 6.92005306561085 7.55588961586891 9.05048068712594 9.15194548874833 7.20209221663999 6.91228251827942 7.53200994406219 8.78722849177505 8.74817285734599 9.43021891631492 6.78383837893208 8.13890449721795 8.78932371392388 9.32189152625539 6.68694239935216 8.03073511944361 7.14494430919824 9.03415880499248 7.11134916854484 6.7942827673057 9.40058456135721 6.85760400962572 8.66907003850751 8.29339375762587 6.53519665314824 8.9031285263843 6.94807778632663 8.75194791500719 6.66703387668865 5.81884119146275 9.18451288703511 7.40750977094707 8.53288088039672 7.25443151578215 7.59929242035003 7.34791833798143 6.83915985717188 8.4479324655008 7.88027998302662 7.05229901295197 8.96165625274104 7.7943300898752 8.77339354689198 7.6630878442742 7.09369982791477 8.50282648236415 7.67228719785115 9.51413842442312 6.31943861582605 5.82627862984594 8.18529168519557 6.9864047166471 8.6836584642031 7.1762140740555 5.42078847977648 6.23259248789457 7.30359189460801 7.17558430114424 8.94644107548613 9.53918255695988 6.65798933014677 6.88976259772344 7.8690832925709 7.14446573976498 9.53680140386438 8.38992175588489 5.84323564832689 8.59330761984484 8.4303061763454 9.64182545256998 8.70610431093004 7.08254086946428 7.27021983884174 8.01570568126316 8.07013457477822 7.50748247975548 7.20751141343684 7.19736501313949 8.20823515580766 8.68881038708839 5.72090482454436 7.06895775788678 8.43280571626956 9.04179938434832 8.59829737640046 6.49439519861044 7.74577376998857 7.33250608789122 8.80524323761185 8.55832589338259 7.07024448580449 6.99742242305169 7.32331982633729 7.57750225575739 8.57532861098144 8.03674348673778 8.25581092988785 7.98624636850124 8.27485275732246 8.37424709255768 6.24661832196676 7.16615781077087 7.26505853891017 8.15078113089139 7.43468731046842 6.03685084902776 8.57010207033929 8.36001356262685 7.62549173587233 8.47723963977075 8.42249208333577 7.44620696800525 7.80429047773461 8.55543155046371 7.83226737213417 6.73215963136725 7.31058937951549 6.70145515777815 7.58675088820491 8.20211603817717 6.61303761402987 8.22149053585084 8.75686556711073 9.34161079897109 9.58771513793677 6.77671470977821 8.9141722868102 6.53648856282304 9.07603015227456 8.27774628273815 7.69750727505986 7.67850941584563 9.62871956882804 9.35610516942171 9.41431467313698 9.41181409455329 8.65227126100863 7.63547230540998 9.75102902596256 8.9773690299025 7.91405134137664 6.08077533761312 8.13108383540687 8.36569576684311 9.60709165426575 6.80915047126588 7.70988039829394 8.761226609618 7.73897175462419 9.11747058495727 8.60087800164245 7.48691218538851 7.95962642498764 8.13850882857164 8.57174826062875 9.28498419521443 6.40958154722633 7.57718315466553 9.47668625471443 8.07759598948401 8.47507831013967 9.50702875252212 8.77350406589117 8.64908378145304 7.85744288698309 8.84867821282906 6.49840320985438 8.42870586103261 7.15957545119812 7.79255360324819 7.71608927832379 8.73938559837399 8.87907528565026 7.33576402550419 8.26674023107645 6.35099725907055 6.01169241604002 6.68526225678167 9.05315233795833 7.97344956077519 8.78399990224575 6.73419241291707 8.72687827877283 8.40918528361021 8.70000662829873 9.55381925870817 9.45176647292895 8.54070185624677 7.1418083245776 9.47520398813487 8.1864703078059 7.35261439307798 7.54742145021646 7.51152301594381 8.36574094672438 9.21529213865797 5.63388541536281 8.04631639356248 8.463681087067 8.49142651806615 8.88116786518634 7.78396662231631 8.28747132357783 7.41872643578144 8.86462068573189 7.43865884531106 7.98007561342161 7.47302623215037 7.56560280093648 8.9021265722628 9.01847913580188 7.31358945216284 7.40663453203738 8.02818579386945 8.59519089099127 9.4014946403001 8.95349032057055 6.16797677440036 7.0818554628481 7.76756898959392 6.95268073074695 7.39083921657863 7.09371986955256 8.14736669288682 8.50887676917502 9.02948315285905 8.475860644115 5.38713664294146 7.13318006031553 8.44720233087835 8.13917587826659 5.85545641027113 8.15302183885553 8.19916578483956 8.47364437219485 8.28550922449366 6.6995185571445 7.54816908023806 7.64053472810414 8.44826238444256 8.57300127229546 7.29141341044747 5.6259311135332 7.03774562857311 8.97751353387848 8.94631071600671 6.08659480449902 8.78784046468423 7.60082393942331 8.52217105915179 8.80945316761491 9.34888225995806 9.20365929793492 6.50216297863037 8.35062815611865 8.3404442344666 8.89699456199927 5.43184022724291 7.68315495132328 7.06042712977559 8.07560934776779 9.3244415119856 5.94712130290552 7.20346579453489 7.27823117401745 7.25113540863978 8.60846778792803 6.21285792333501 8.75964191072494 7.25838800226471 9.08468777804496 8.46109981651504 10.274339583975 8.71142649194491 9.08364027600178 8.43071224635038 9.28471784102469 10.4272814021915 7.32975733490249 9.04551889388678 7.45855564310683 9.6216605196742 9.5579041084798 8.34430572175905 8.62569033819527 8.54320579741962 10.0121313233259 8.00111793437232 7.98460543500992 7.15961743690959 8.85698477501816 9.24237604301784 6.63130249061375 7.34756319332628 6.9353648965703 8.05534701791571 8.52275037806385 8.11257160859419 8.4966110077782 7.17660714008749 8.98209830774583 9.09617054787896 7.37589967561057 8.06464902549993 8.96767907706056 8.02616457114223 10.1385717114787 10.5317046986858 8.59429472216952 7.79731838553148 7.20490276764423 8.31502552631113 8.05016519044808 8.07261577672838 6.2230426756451 8.67345454799946 9.78862120248288 9.79563407458631 7.8585726118402 7.17927305734115 9.39059236230334 7.85233841622627 8.440160258764 8.01339084021789 7.9603692413722 8.34915215228152 7.57010189841918 6.95306105955486 7.87781823072853 8.28000273733313 9.32339764246537 8.43542492523962 7.99499337210756 6.68264200587294 8.36729203783436 8.4499354340874 8.70599188976223 6.83318155495546 8.39160782453062 7.32836686280159 8.2431877196599 9.24983930850019 8.88274222046361 6.81630304923782 7.55338880245179 7.84509472629698 8.85206723939283 8.62176020421887 6.9040681583427 7.40163695115772 7.28805545437756 9.41414896694103 7.97281224223104 8.26329313937708 8.26690464495367 7.24955171738578 8.46365973025239 9.70474522309669 9.16639343302209 7.92033058995911 7.23722249064123 8.36429952151634 6.8212290721445 5.51519704037776 8.02851732618649 6.69939756039824 9.38042203677014 7.63857891665545 8.50017780319136 7.19773584745077 7.05983060180177 8.7588399214138 8.57881122352165 7.77251023943575 6.95025238227496 8.02709725392723 9.0757920387028 8.07313555917391 7.37307974630577 8.91649952553089 7.71590488628678 8.50602798522654 8.93146276738206 7.56093179195594 7.99070068342755 8.1660636174641 8.69632573056929 8.73012797601645 9.02009027428588 7.9292405391157 7.04918786417639 8.58954269446744 9.23168599693322 7.57298996107939 8.82958564133696 6.26497647261464 7.4112719664416 9.50663706729931 8.05308560127525 8.03732502724654 7.43608368292121 8.46964402112886 9.03355193946612 7.81159124672987 8.72009971418334 8.22134884361911 7.68620005615902 8.26140833617848 7.473181236889 9.11429682046909 7.53391110375749 9.59473958162451 8.21750209051111 5.65675284210717 10.3873136430815 8.75957907435739 7.83576381636737 7.59256733810095 6.40503348396498 7.39507633186323 6.72260442922074 8.56986298940613 7.92337682835855 5.5923662498306 7.74684755327138 7.6191737090953 8.26588436532711 9.87815916833438 7.90245157458428 7.25132373345597 7.57805378705637 8.54372705384673 8.89153292405519 7.39636934833606 8.09087756710892 7.02462233207882 7.06996555640732 8.64173518023965 6.90791827620582 7.11418476817204 9.15928732801148 7.13323849631987 9.18681404104747 7.99837574533628 6.2709535540106 8.39035326067705 7.11507505363368 9.05363463538058 8.56089630207085 6.16136211604233 8.02212232376402 8.34914995858648 9.22798965083736 8.49208806332968 6.6859690508482 7.5959699242505 7.5417644095953 8.16195443264509 7.43065969674629 6.83773689974754 7.77815635222089 7.50836147134193 8.5453934170775 8.79598997772159 5.37325073172936 9.75659275190185 7.87915445783295 6.99456827805512 7.86211965196589 8.65381771890931 7.59679144141399 7.47393226995557 9.03658117067236 8.58837366670813 6.77683836981343 7.90589675418448 6.28614808950425 8.87153819253337 8.62794239490715 8.48999331970998 7.93096902372166 7.06595100852938 8.77686837820412 9.67094443008103 8.2016496566288 7.61543047089554 8.8606496910896 9.28374895896055 8.54903747091669 8.34935167054677 7.86948914489655 7.13698112419415 8.92187944528038 7.49153694282905 7.59075311151589 6.82815309290156 7.19324739178997 9.17048423220532 7.58776950877998 6.12260749191156 7.33797931498161 7.37066188634968 7.82431856109999 8.81740624848215 8.86224879138899 9.32250605980025 7.6069616051877 7.82990299198406 7.84661968621012 6.27033332162218 7.14384536159936 7.0429526177954 6.9579440590899 7.46233781148946 5.95171765606872 7.79343875499687 7.73313173590029 8.33996099823273 7.62491504360693 6.55568988679702 8.43645859471618 7.54797957588385 9.53886661171748 7.14135373638219 5.23620962167809 6.84261943561521 7.49660271117455 8.96593167212323 8.70329879973144 7.44269527749296 6.78613832908264 8.32421976620543 8.53912848433484 8.39407974688272 7.84842306305297 8.48647499344731
Manes.16G076800.v6.1 4.45379254643727 3.70064765159346 2.59979625578436 2.59979625578436 3.2383473822611 3.69157784225115 3.15816018115106 6.48670985290787 3.68641773527526 2.59979625578436 3.98339520397864 3.04561120384308 6.82029982536244 3.44305187794855 2.59979625578436 3.6969227908129 3.13614105965968 2.59979625578436 3.27626599380655 3.52689480351742 4.15760632150098 2.59979625578436 6.91723852915124 3.56007187972487 2.59979625578436 4.11052264858323 2.59979625578436 4.49589991298426 2.59979625578436 2.59979625578436 3.9352190520913 2.59979625578436 5.93332810132328 2.59979625578436 2.59979625578436 3.71703346228035 3.16493055238067 6.12289254576174 4.6688296873336 2.59979625578436 3.83619006804271 2.59979625578436 2.59979625578436 3.43514863882075 2.59979625578436 3.44390932706295 2.59979625578436 4.95326520459424 3.51445194617031 2.59979625578436 3.99885256554192 2.59979625578436 3.1269057721942 3.24874933285914 2.59979625578436 3.28257618553174 3.32198498486787 5.10606322062584 3.50929109955559 2.59979625578436 2.59979625578436 3.51922507660927 6.40919999824243 2.59979625578436 2.59979625578436 3.78646219893462 2.59979625578436 5.36692671500877 3.12093291120984 2.59979625578436 2.59979625578436 3.03420175286161 5.35743804225043 5.36305375509599 2.59979625578436 3.28754744734438 2.59979625578436 5.84800234382547 2.59979625578436 2.59979625578436 3.44184362766157 2.59979625578436 6.25013435399525 3.31900261704314 2.59979625578436 2.59979625578436 3.2399573595933 5.96911227385563 2.59979625578436 2.59979625578436 3.86934225889733 3.14815201337652 4.66343872638935 2.59979625578436 2.59979625578436 3.40126091377021 3.40671103459315 2.59979625578436 2.59979625578436 2.59979625578436 2.59979625578436 3.31557217321446 2.59979625578436 3.07799747124634 2.59979625578436 2.59979625578436 3.72290173601887 3.17721740656458 4.43488994432361 3.34271822740328 2.59979625578436 3.16467000805317 2.59979625578436 6.14040049139061 2.59979625578436 2.59979625578436 3.34666675568901 3.30063053759635 6.35808383104186 2.59979625578436 2.59979625578436 3.35765264354746 3.45460970656978 6.82238702619527 3.03316965666899 2.59979625578436 3.64047583210619 2.59979625578436 5.42468388672317 2.59979625578436 2.59979625578436 3.74662764509982 3.0212344291614 6.45529110392898 2.59979625578436 2.59979625578436 4.39902573701029 2.59979625578436 4.58420441954195 3.16073271291655 3.13589789482968 3.86072703377089 2.59979625578436 2.59979625578436 2.59979625578436 3.09448431999199 3.83935978020948 2.59979625578436 3.07277416937966 4.9128248976036 2.59979625578436 3.58821161658991 3.29913367952584 3.10037248322062 3.4189762416518 2.59979625578436 3.77826387501707 3.33759702162212 5.62057367220415 2.59979625578436 2.59979625578436 3.74089425304051 3.13501077494869 3.27009222077054 2.59979625578436 2.59979625578436 4.92804636670753 2.59979625578436 2.59979625578436 3.11037841164054 2.59979625578436 3.77348118255699 3.12628544447371 3.06384658117584 3.31397370621681 2.59979625578436 3.83205261801493 3.32270141304433 5.83584876505803 2.59979625578436 2.59979625578436 3.889570894831 2.59979625578436 6.30527404570843 2.59979625578436 2.59979625578436 4.45170263857899 3.04936763595227 2.59979625578436 2.59979625578436 2.59979625578436 2.59979625578436 3.99373237159987 3.04160865887499 2.95967134658604 2.59979625578436 2.59979625578436 4.14966763286751 2.59979625578436 5.40447363464425 2.59979625578436 2.59979625578436 4.04826925530246 2.59979625578436 3.32619170863699 2.59979625578436 2.59979625578436 3.48186864689569 3.2670926519256 2.59979625578436 3.19875009976656 2.59979625578436 4.0768761790741 2.59979625578436 4.92839840643118 2.59979625578436 2.59979625578436 3.51907024373083 2.59979625578436 5.13051257620668 3.13294224426404 2.59979625578436 4.11709928690952 2.59979625578436 5.08748175054048 3.16305146276653 2.59979625578436 3.35455894485225 4.72669514704258 5.82620724966477 2.59979625578436 2.59979625578436 3.84937861315303 2.59979625578436 5.23756969928787 3.12874083925188 2.59979625578436 2.59979625578436 3.19240955863012 5.34583010423122 3.99618073743982 3.1852947067468 2.59979625578436 3.41555650284634 5.74242344246961 3.13246240288098 2.59979625578436 3.45753213759342 3.33193592708876 5.01276500717021 3.35413872164702 2.59979625578436 3.17623298287933 3.42568183089218 6.15999159009394 3.11671905717742 2.59979625578436 4.09760074552466 2.59979625578436 5.51176465438218 2.59979625578436 2.59979625578436 3.61779196529466 3.04994649852283 4.54624811483598 3.32481310418497 3.06640245947418 3.58112990203422 2.59979625578436 5.28807722976844 2.59979625578436 2.59979625578436 3.14632375028407 3.12232509438277 6.42581024281344 2.59979625578436 2.59979625578436 2.59979625578436 4.83512784337182 3.05198833785288 6.54175661103778 2.59979625578436 3.94850587401253 3.69385719839574 2.59979625578436 4.50620350852286 4.62385196131894 2.59979625578436 3.70057965757866 2.59979625578436 5.82754746397967 3.94869021554797 3.16332247699915 4.38146257695649 3.13011628474653 5.86189220818799 2.59979625578436 2.59979625578436 3.6017145150622 3.09900823605374 5.46358934444391 3.5062742012031 2.59979625578436 4.24900221012052 3.3940982972193 5.14127024535302 2.59979625578436 2.59979625578436 3.22373713132186 2.59979625578436 4.8776220405233 3.37143112947888 2.59979625578436 4.66070103049768 2.59979625578436 6.08685362174052 3.18526268121318 3.20827003153473 4.00790902779624 2.59979625578436 5.13355659065367 3.34573460342168 3.17865863106762 3.72774205775371 3.08982373625139 5.59041803725752 2.59979625578436 3.08857273903009 3.778875219469 3.39636825993239 3.82175856716567 3.14710624753656 2.59979625578436 3.87794310174846 3.40086540681077 4.61459288674562 3.2672277472172 2.59979625578436 4.06713649984956 3.09304328024829 3.6664459749372 4.54807081784639 2.59979625578436 4.43937779671944 2.59979625578436 5.11044679887469 3.0961917105276 3.40627957054017 3.1933542419055 3.40050620406403 4.70507215152678 2.59979625578436 2.59979625578436 4.03795126405488 3.58791938660392 5.28422657167981 2.59979625578436 2.59979625578436 3.15022104454705 2.59979625578436 5.18541513460921 3.09467911820702 2.59979625578436 4.12309769938728 3.34338385331662 5.13138018106427 3.11937986360436 3.10996514328171 3.38416193941179 2.59979625578436 5.87992289302949 3.12381515159364 3.3738486396907 2.59979625578436 2.59979625578436 2.59979625578436 6.2300461539673 3.25463556543704 2.59979625578436 3.09522200693535 3.14481839600152 6.99172802539991 2.59979625578436 2.59979625578436 3.86853489763726 3.25692806552514 4.85382340722922 3.11932334026827 2.59979625578436 3.33541046017207 3.13906168656558 2.59979625578436 3.03367268315916 2.59979625578436 4.93725767405103 2.59979625578436 5.36702747770151 2.96925739016971 3.19857785665936 4.15030648282747 3.08059389465736 4.00586041866315 2.59979625578436 3.24419192203211 3.9495082912954 2.59979625578436 4.74758252348221 3.32860106906141 2.59979625578436 3.53155994928146 3.27040979766199 3.7322206911301 2.59979625578436 2.59979625578436 2.59979625578436 3.09756767139413 5.3036236592755 2.59979625578436 3.13125931646859 3.88651700217446 2.59979625578436 6.10858814713987 2.59979625578436 3.08352688683135 3.04948717202689 2.59979625578436 3.91899542445773 3.2415469443954 2.59979625578436 3.61037900404286 2.59979625578436 5.46962854291797 3.41065588623846 2.59979625578436 3.96474163586061 3.17286485156 3.94179678570651 2.59979625578436 3.61601268946692 3.73239061372913 2.59979625578436 2.59979625578436 2.59979625578436 2.59979625578436 3.30265235045542 3.01541759514865 4.04122565012221 2.59979625578436 2.59979625578436 4.04941752254141 3.07216302101005 3.26616395938827 2.59979625578436 2.59979625578436 2.59979625578436 3.11769933174954 5.21646766922392 2.59979625578436 2.59979625578436 3.62110143186392 2.59979625578436 5.46093294325653 3.02358893173204 3.10730057077166 4.15278696996261 2.59979625578436 5.63005286000851 2.59979625578436 2.59979625578436 5.33012288043311 2.59979625578436 2.59979625578436 6.30136277735931 2.59979625578436 2.59979625578436 3.29190677361545 2.59979625578436 3.56431211964338 2.59979625578436 2.59979625578436 3.41253877880521 3.04931507854715 5.48842761979072 2.59979625578436 2.59979625578436 3.41604772664298 6.3811581025713 4.70741903418475 2.59979625578436 2.59979625578436 3.38077863823906 4.11432150320208 3.23608720942091 2.59979625578436 3.90012358301766 2.59979625578436 2.59979625578436 3.37150153489142 2.59979625578436 2.59979625578436 2.59979625578436 2.59979625578436 3.93481781821329 2.59979625578436 2.59979625578436 3.54267748060448 3.20229976147952 5.5984672887498 2.59979625578436 2.59979625578436 3.61437619789413 3.12404357264528 5.38442002373161 2.59979625578436 2.59979625578436 3.29891955515538 2.59979625578436 4.98167620777452 2.59979625578436 2.59979625578436 2.59979625578436 2.59979625578436 5.32962942217723 2.59979625578436 2.59979625578436 2.59979625578436 3.29901172108088 4.78227312898543 2.59979625578436 2.59979625578436 3.56316175631973 3.39133175835895 4.81355877874012 2.59979625578436 2.59979625578436 3.23124158278061 2.59979625578436 2.59979625578436 3.45162270172108 3.79022776133736 3.22721475254557 3.10526400266323 2.59979625578436 3.66601713775343 2.59979625578436 3.86250160586385 2.59979625578436 5.01733610982121 2.59979625578436 2.59979625578436 2.59979625578436 3.11530692652306 5.74110107695081 3.2962608485763 3.2328387430116 3.83288641790493 2.59979625578436 6.76019376428263 2.59979625578436 3.07812638981679 3.4698560644291 2.59979625578436 5.97429469612002 2.59979625578436 2.59979625578436 3.02196137564689 4.02334989432748 3.32081634279933 4.41604702209685 2.59979625578436 2.59979625578436 3.8732461473292 4.74399541057762 6.50153576239391 3.50360441488598 2.59979625578436 3.67936228887807 3.36204250988082 5.71567295226019 3.36586943173339 3.21419104749459 3.49523953514564 3.10783858502086 6.71091411638132 2.59979625578436 3.60066604531036 4.31566688152556 3.18542993688362 5.56007992496964 3.19337031441694 2.59979625578436 3.22155548070353 3.27099546505006 6.40766176732825 2.59979625578436 2.59979625578436 2.59979625578436 3.31429537738927 6.72691928331404 2.59979625578436 3.91168402490604 3.45273288614406 3.34624818242998 5.58176951657383 3.15184207342633 2.59979625578436 3.48471841849718 3.67706499324602 5.87297042473122 2.59979625578436 3.3197901182369 3.23836589690278 3.36272800854502 5.75086998071158 3.47520283733032 2.59979625578436 3.80537004000326 2.59979625578436 5.05225991711203 2.59979625578436 3.11863948399305 3.17254904508025 2.59979625578436 5.03742792024162 2.59979625578436 3.22322736688131 3.97030664993167 2.59979625578436 4.5630059322309 2.59979625578436 2.59979625578436 2.59979625578436 2.59979625578436 6.54167291173843 2.59979625578436 2.59979625578436 2.59979625578436 3.41035805204073 4.40711821045092 2.59979625578436 2.59979625578436 3.79526355007221 3.649182354296 6.33048041001147 2.59979625578436 2.59979625578436 3.71793689083138 3.20516644634206 6.01664431497352 2.59979625578436 2.59979625578436 2.59979625578436 3.06980125949796 5.4634713562295 3.09452231295659 2.59979625578436 3.74095456484091 2.59979625578436 5.74808279719933 3.33322949980246 3.48793206455015 3.15183655154252 4.04450568037174 3.0324307448167 5.92638620143994 2.59979625578436 2.59979625578436 3.71625096344658 2.59979625578436 5.60450225334952 2.59979625578436 2.59979625578436 3.75271796694547 3.05549889512908 2.59979625578436 2.59979625578436 2.59979625578436 2.59979625578436 3.05627301234867 5.89462142670669 2.59979625578436 2.59979625578436 3.07631577613061 3.28670441964339 5.13837862047943 2.59979625578436 2.59979625578436 4.31699294712869 2.59979625578436 4.52575542810401 2.59979625578436 2.59979625578436 3.2568317893317 3.17310155599223 6.21420164089462 2.59979625578436 2.59979625578436 3.21892146666363 3.11489981915957 5.25599782404318 3.12901589028519 2.59979625578436 3.35651622161544 3.44060850168788 4.96635956698282 2.59979625578436 3.14781871854752 3.89949653170754 2.59979625578436 2.59979625578436 2.59979625578436 3.49119366410399 3.13594984025197 2.59979625578436 3.5233891069621 3.1198917268211 3.1677776264212 2.59979625578436 2.59979625578436 6.02488687672872 2.59979625578436 2.59979625578436 3.30313529149927 2.59979625578436 3.70634912023239 2.59979625578436 2.59979625578436 4.13476385007122 2.59979625578436 4.92425672829926 2.59979625578436 2.59979625578436 3.77289673976365 2.59979625578436 2.59979625578436 4.10691714609519 2.59979625578436 2.59979625578436 2.59979625578436 4.92250710485192 2.59979625578436 2.59979625578436 3.48658342951114 2.59979625578436 6.36337769039427 2.59979625578436 2.59979625578436 3.44583545555997 3.21951123834957 6.35770321481171 2.59979625578436 2.59979625578436 3.76537906969091 2.59979625578436 6.01156432937633 2.59979625578436 2.59979625578436 3.34260516870939
Manes.16G076900.v6.1 6.23160256348525 4.87749585337859 3.92021867380748 5.21518727782111 3.49576513406243 6.52067349773916 5.56081018948363 4.84695377245075 4.64829762674535 3.53020872524022 5.67559263072219 5.31438066975928 5.33886066002169 6.01845142260923 3.31139865403928 6.3166138607156 5.47082451664379 3.80123086013542 5.45495785828789 5.10311888043911 4.83934488276523 4.45498256522445 3.96294581259982 4.61820662366216 3.79016148847098 5.78452703239172 5.46047215193845 6.46767429044989 4.93101234886905 3.75928889564787 5.7347463374868 4.79212869431462 4.71603199064818 5.4512503801907 3.90048262944656 6.29499092994226 5.72474472802634 5.92302415232182 5.83525540311728 4.52918855710605 4.70559864717939 5.28749902066422 3.18911703177846 4.01013362095992 3.6225462550542 6.09097457305827 4.49608156563385 5.52175530055496 4.69021797241595 3.53623203608649 6.19457218893807 5.14870822308272 4.56458220174159 4.56493412383359 3.30273000440967 6.85242850329889 6.24808164465778 5.13934664333983 4.67978478050335 3.78233420279048 5.84465246439872 5.55440001652857 5.76875370647406 6.32364397525139 3.55012442582142 4.23651025084941 3.95083410359466 4.58856987916234 4.82898387496541 2.59979625578436 5.52660466640013 5.8993491001692 5.44632095506694 2.59979625578436 4.35439551718836 6.27862533681876 5.90587516809607 5.44914608487251 3.57044147755019 3.60487272425572 5.19428594070215 5.06653670784208 4.87954221306525 4.51205729740959 3.59250871737335 6.42304614428824 6.41101070700107 5.78358167468889 3.75847140941337 3.34481372870052 6.73980398099919 6.6873894902085 5.22452967614364 4.88287068406268 2.59979625578436 5.1722369488029 3.72698871328248 4.11005258153141 4.19196612694256 4.16824842846476 2.59979625578436 5.77770642588545 5.38447939193332 4.29758426824108 6.38223026684978 3.83687676307386 4.09179637093658 4.44306569920184 4.31896455728828 2.59979625578436 3.96557275266778 3.9432357747821 3.68171689201056 3.27950361820524 6.50626143573854 2.59979625578436 6.62889809424469 5.36239779893747 4.72052142870241 2.59979625578436 3.85737758273142 5.61559253716175 5.70939577311074 6.22511571417486 5.48944874514333 2.59979625578436 6.1808335434963 5.24910695977799 6.41996321285578 4.09362941531318 2.59979625578436 4.85910388137775 4.33655358443449 4.67056384952912 6.43942316229128 2.59979625578436 6.47739115510076 5.26708142871657 5.57283494667035 5.48255742298478 5.00673165546092 6.06231925918061 4.13374268927456 4.2536234071397 6.22664817669705 3.09448431999199 7.07241830218559 4.62424430561964 4.384246379188 5.63881424190592 2.59979625578436 5.90283634302593 5.00175248806398 3.97060111953133 5.04861107473241 4.16479784430179 4.22570242623617 4.44484277200298 5.00975229678139 4.52059564269678 2.59979625578436 6.88198279922252 4.35434063218559 4.29075855205224 4.44830717966704 3.93594943360165 5.6567273546056 4.43936418267055 2.59979625578436 4.87197501642176 2.59979625578436 5.75018798806663 5.45748106824355 4.57708880721616 6.46387178456035 4.08193522961861 6.69837436363274 5.93681531210773 5.26875843981066 2.59979625578436 3.91453850042518 6.8711565472758 4.52005713712319 6.70389867911298 4.73854593270135 4.57696992082063 8.21427713003298 5.86730935309474 4.43521305507572 5.88106869446426 3.29524616250881 4.69270897322705 6.62294498574154 5.25130265051908 5.11140163347171 3.72390578855639 3.29033908088661 5.68927262621837 6.81732563675769 6.80235434406183 3.79180362126009 3.48251498255572 6.43720116791162 5.18768908464094 4.72404247348023 3.47906877077808 3.0725295882055 5.57240301741061 4.52813866141475 3.78694677248416 3.19875009976656 3.73044051282305 5.75512887129638 5.12152224806092 5.69106850716644 4.16668139717586 4.12146860080129 6.07863225215122 6.88870549953511 5.52121819251303 3.7666745217418 3.27218266265049 5.0875078214305 4.89043882592502 6.24641266755357 4.83897329277406 4.91876954241526 6.37451458831517 6.22104387466086 5.93493626313751 3.20780008800332 4.09360244174011 6.10549154135393 4.71052280785417 6.10925232602763 4.04329959410607 4.33402185873102 5.18518161380281 5.75416198637404 5.68839030395699 2.59979625578436 3.1852947067468 4.98871788767113 5.65937695830154 4.62450323458311 5.71085976924464 3.8473302820013 5.47235018189893 5.48537429870524 5.22700614344601 4.59495224207055 3.67861131213525 5.19451957427592 5.09530458767867 5.01370185546452 5.52151954726754 2.59979625578436 5.81677807679547 5.50932780906421 5.68929352953802 3.97949785204621 4.10991350117216 4.9974903410679 4.56440659121219 4.18564578347788 4.00850295065692 4.4107922261713 4.77050221722326 4.96157847286331 4.81146404610863 3.04165461401528 3.29543486065326 4.82984215995678 5.84066696986991 4.67471330868919 4.43263503486134 3.6005353629866 2.59979625578436 5.67945566764647 4.68399457140049 5.42000266241331 4.21556192289263 3.39696096412707 4.86520876322733 5.15505611738613 4.61067230315351 4.22737692092062 2.59979625578436 5.18177768728414 4.52649046610925 4.98408791125674 3.3970748603418 3.83026908218474 4.38146257695649 4.57509371326926 4.90764222159361 3.45882666299881 4.08920350978085 4.50308666897805 4.52282563210326 4.74761327748643 3.3438924755943 3.27020841900006 4.15192236930727 4.57101186660648 5.46947103200488 4.94421806263606 2.59979625578436 3.82066918645868 6.3088155573284 5.62810663718785 4.17659936209072 3.32957983186862 4.72240587055941 4.59668043238407 4.88099517558048 4.69409528239347 3.63892444229326 3.70695848093967 4.70335917168752 5.13355659065367 4.04691236581746 3.97462826926992 6.38212727312066 5.45173832292719 5.39763985221042 4.34287252424225 3.2878030887128 5.47455700283827 5.9031620472683 5.62124185784584 4.45459824340433 2.59979625578436 6.18085924436514 5.22288106049014 5.43830002682372 3.53563289237643 3.69595611578435 7.42983946291363 5.55827467711106 5.98997850584024 2.59979625578436 3.64827329451709 7.01489643682334 5.33207370667473 5.58165321218833 5.03320457587851 3.63238902565073 5.86601572067417 6.2984422751024 5.43605530282045 3.88724372928017 3.15916706065669 6.51232641641616 5.38532661178883 5.61132190665786 2.59979625578436 3.61390822800715 4.74583696615558 4.41567923007383 4.77102660503286 3.68598495281727 3.82079001873872 6.52633455571468 5.42965140814194 5.4876946150638 4.30790093584818 3.60500179411574 5.5593468386388 4.72787563340901 4.86010944688306 3.85087221439637 4.18120554361419 3.4497260527321 6.16409863908485 4.62432343837718 4.28041140060183 3.51825997083232 3.20164312672398 5.696067340796 4.08418678814095 5.91366957083833 5.35670591588829 4.15029665081908 6.07196113164968 4.36279204550341 5.69464050286063 4.77999346771983 3.07415123844217 4.9181193550228 6.75160178197861 6.350357264757 3.55603337558458 4.03287503074016 2.59979625578436 2.59979625578436 5.29827047223643 3.2362970167525 3.44073658393479 5.71433904375076 4.4106592586513 4.09528268470874 4.22545807574208 3.99741940809082 5.95228805714841 5.56987912074091 4.6807897379801 3.48783170415474 4.01927911399507 5.44512160077711 4.49136686158297 3.7322206911301 4.18388990769175 3.48571073429127 6.22370220796518 6.17208807644305 4.78018565521 4.50418565062321 3.34726718077738 5.97830085213179 4.20552987826956 4.79772055990563 2.59979625578436 4.13780280452822 4.98859614353887 5.08315566702112 5.96798705015311 4.95704168525911 4.12680445077746 5.09963763720545 5.19782364236871 5.23574952703981 4.1650391476402 3.94231177857405 4.65983594743976 4.59524090790622 4.75277887836772 3.15604534493096 4.20905488681337 4.72591415896259 4.98600600090211 5.16553452455568 4.50221002119979 3.89202251523489 5.28782466172504 5.44974579756361 3.2656464759195 4.81170892494547 5.66898066517042 4.88297793990098 4.33158494987306 3.26616395938827 3.47810055175345 3.24203518046687 5.22458643856208 4.683524216149 5.39851726125336 4.06360059805968 3.63664094407163 4.90190547473788 4.60005831362379 5.96555106724397 4.2602504023305 4.0662233689892 5.56740725715036 4.01248896801131 4.60559385058802 3.48022939644345 3.07210468251341 5.7418021316849 5.96296586175538 4.52286384679647 5.93179941717726 3.98797993311362 3.37519338652555 6.53586612442408 4.58717731461352 7.49693866210591 5.04295082852692 3.14802037916805 5.27916020074534 5.19506248237797 6.01021377650025 4.18418373961629 3.87074204950781 4.84713209048625 6.3811581025713 4.25462983397781 3.52086051291967 2.59979625578436 4.8610623243477 5.64883328409213 4.35893719950545 3.64953552764406 3.99708007539002 4.68570108919637 4.21164085554993 3.90722036148961 5.21006382587633 2.59979625578436 3.32965303865418 4.71785409963733 4.54112951229947 3.96475469383661 3.85813757889308 5.28175243170012 4.47730382235401 4.64595945874395 3.30262648282872 3.11793268627682 4.71960301337875 4.38443151589026 4.41697366437854 3.52325764568153 2.59979625578436 5.57421009452393 5.08659543150866 5.07924426210839 3.82616644787739 3.16597009136717 5.69445130030849 5.4686591706195 5.10315079697793 4.12119666419391 3.6867508036148 4.67295108350973 4.41196706408433 4.20963365354964 4.36958687822813 2.59979625578436 3.93904697331096 5.36343335309083 4.4749463231213 3.53701673775558 2.59979625578436 7.19363886478567 5.20965305858889 5.13490396250458 3.63587797056122 3.45314808470526 6.26433956751154 5.166294245806 4.32125824653768 4.23527695754404 3.88645627808758 4.94107681681425 5.7366098303716 4.55797832657392 3.54190319695318 3.52271871871532 6.28821280614231 5.56475137634229 4.58946500472288 4.10333252423882 3.97414549722241 6.75798297602145 5.96227432050712 5.62250679399019 3.33659959047805 3.98727565610286 5.42911428119912 4.58788309611972 4.40576977964612 4.23335883399656 2.59979625578436 4.96995027525977 7.5369009292393 5.77447221691688 4.9492626575227 5.77743562956722 3.6604689730663 5.09696047072261 6.75554767009865 4.71173018823048 3.85865974365818 2.59979625578436 4.83890072987721 5.62890496332322 5.71567295226019 5.9606553917678 4.65386298713517 6.67505523272369 7.16257233586819 6.24211834802127 5.37405605848601 4.42980311231387 4.42085596073655 3.98978074833163 4.62860731200674 4.37581940850558 2.59979625578436 5.86732012035882 4.9203764759219 4.19743568805772 4.1767194212877 3.20491354779203 6.24959945375987 6.47742294139938 5.89218687503901 3.3217847703779 7.20804577233115 6.18377959462316 5.8143831021116 5.56471862912815 4.9830962659183 4.08572846250385 6.71043444493647 6.18355069273432 4.63071302001044 3.83756148430802 3.8228855532456 4.49615474992 5.31583332484831 4.05054487831548 4.87180778045192 3.7884533108739 4.84741233254358 5.45667075841334 4.93320048274864 4.61755700682049 3.48916035503885 4.31931518919259 4.73225711232393 7.98484025217454 4.26901880011362 3.95439250155381 5.1763053545925 5.21631662540804 5.68990824717763 3.70684774349347 4.98574003949392 5.73969270530352 7.11913724392433 5.70419371955718 3.86318106408786 3.87987953278256 6.70856449377192 5.31041416931817 5.02890370927168 4.15904493162123 3.57609868205969 6.03425532764375 7.80145585467139 5.66936419080771 4.827279016179 4.45437350502783 5.95540838992174 5.74633292135303 5.7268065452383 4.47969400932959 4.80550074028006 5.06179391278514 4.59925895333182 5.0147230016619 5.12201830103915 3.25006177786541 3.74095456484091 2.59979625578436 2.59979625578436 3.62643403330102 3.32868425701424 3.54481604786255 6.08145326914298 6.51351548872164 5.68818081803916 3.71886684136737 4.64790232663202 7.53243608914753 6.22917854608939 5.79193718478059 4.04888508924004 2.59979625578436 6.41220647426038 5.6383100963126 4.90468998775026 6.02715837676636 3.43488083141115 4.86264251951541 6.81726556813638 5.27296928670068 3.15454793880454 3.35723464221939 5.72262240257357 5.91960560833562 3.95704455806497 3.36381581629909 5.37325073172936 5.95891147060246 6.74888796903141 6.53946629395283 4.79587404593374 4.17830683294313 6.58750245095229 5.29711017794728 5.25244531097467 6.52034159315113 4.75905241092011 6.87332299493341 6.35698940663828 6.11318218395463 5.91127970116234 4.912004832587 7.47807041571402 5.82423892401485 7.09284545828025 5.25313575882273 3.90526043493123 6.71054127790224 5.05048452723636 4.29626661783251 4.53336521219959 2.59979625578436 5.19082450477226 5.40349181964452 4.67020893144725 4.54154588996335 3.39802017770579 6.21243320393232 5.79285687239806 5.44619584727012 5.318669559628 4.0440804693051 6.85978373175367 6.55364705273567 6.78656536848144 5.7571143561341 4.69420038674271 4.13476385007122 5.65278776835691 4.44510150802394 4.53365525642745 2.59979625578436 6.68957011165552 5.27075077568412 6.43789717432484 4.51929394576563 2.59979625578436 4.66834383822364 6.17100137023162 5.54531132433714 4.49121064882361 3.7236190172748 6.14341799373465 6.4945769571945 5.04845346723918 4.07186612216576 3.47646435890152 7.78628859307802 5.94260185188755 5.81703226096404 5.33324493381767 3.92748723268467 6.78613832908264 5.04204735057013 5.60306077694954 4.12974799444061 3.89884175756678 5.05290783757479
Manes.16G077000.v6.1 4.62951525903662 4.12294770149171 6.13711915098724 5.50643425645673 5.91653693706548 5.92281067071408 5.41007811396728 6.39567027975526 5.52897004627186 5.96411840148692 6.33728357879916 6.01464101571057 6.37232809409171 4.67826395459256 6.40826214935361 6.08045258642369 5.62995459600596 4.25595750004627 4.90200043502971 5.31091264058089 5.05542157179824 5.90685523176993 5.63443196814189 5.08268706619469 5.29020927477297 5.93090309864225 5.93319073078458 5.84706656974216 5.99499328515988 6.63417859245473 5.28767651610447 6.12033846622213 6.64725851589461 5.73682024435645 6.40250152448029 6.27722497860035 5.75055091132053 5.84014490470734 4.49632855671599 6.66472963373025 5.47305191077711 5.43630577607134 5.62434408629841 5.33890285395495 5.19094181817462 5.28306448679585 5.40236519574586 5.49233209882582 5.34380127036217 5.81857258866051 5.1912381363953 5.43842116618264 5.66322179348862 6.0267660217584 5.6734139539596 6.17956601267695 6.09164947582092 6.28368892179674 5.81484968262192 6.05940669731256 3.88167187948534 5.38555689264531 5.3466340964136 6.83854735850463 5.03646596218511 4.55943305771953 4.51758399138999 5.25118755415312 5.32163022633257 4.66392953934369 4.92962653588821 5.54783159700627 4.54259283963527 5.36305375509599 5.37935167739317 5.74295374292351 6.0190051994609 6.44468454351938 6.1873655207056 5.56496081492379 4.73766424358397 5.72368558885458 5.15021823043096 5.72670852064038 5.41301269250542 5.09634687910121 4.7963612066024 5.38488062216022 6.00322625565911 5.62630342647206 5.06831051629222 5.73040094364153 5.79349733184678 5.27583283352003 5.6713578930303 5.54996095752645 5.2636346189024 5.01271336622985 5.40179508065135 5.04506388559378 5.17343892184504 6.58903212051359 5.65297582216944 5.74915314519395 6.38223026684978 6.41138137293859 4.70996264714697 5.13711011249847 5.19310033660377 4.04138482910325 5.31186810484346 5.30122058109315 4.60317680131165 4.84098834472102 7.02921040017765 4.90123100346765 5.93929177365446 4.97164895562791 6.13400028910496 5.22509417621625 6.00242775370709 7.18365518904181 6.11467726658663 6.04278565222272 5.7957944367959 6.35777039431005 6.50401902241133 6.07823030565513 5.88333029736668 6.16940099358253 5.71122229448867 5.37550478234049 4.91565394877639 5.82110549442644 5.92156345125438 4.54503116787365 5.3137960478672 5.43961012820257 6.4355583476408 6.36118631804116 6.8145557372981 5.86688463202349 5.96158593486309 6.03083423975162 5.16798534557289 4.88732304299798 5.20223086069184 5.19932034364019 5.79463428701909 4.9128248976036 4.68526453106302 5.20024572681378 5.72317120441688 5.87469517788203 5.63009124289524 5.39364186691774 5.89198407524796 4.81245873796656 5.65954140542396 5.29102892785971 5.8425447831024 5.41433509115071 6.1604404712474 6.81230619174632 5.9278559515497 5.9859283399952 4.69442388930341 5.53779043209544 2.59979625578436 5.18721685197419 5.39105497202573 5.67939736878623 5.42988640602174 6.29855334353287 6.47626615518892 5.60923156325413 6.02496299016527 5.75983428233036 6.5418400049464 7.3090586589855 5.34461343982193 5.78581287596155 6.13895924299162 5.52188541706258 5.43194383885092 5.95825422652681 5.57201458751619 5.91110139971521 6.2036444412872 6.38176164814401 5.08839294747429 5.66384878501597 6.13523818687543 6.2110538128271 7.02391407577944 6.31091706246256 6.10686164031524 5.7601769685554 5.98199120373163 6.51532345045954 5.89915770966633 6.27050375223662 6.33863252611204 6.12757079400635 6.76948074171025 6.85218467916319 5.75841450714406 5.0541892294695 5.03501677896459 6.06458399941847 5.23444424257434 5.20896800685712 5.49066980999024 5.99512900013959 6.75052427933886 5.96052047502942 7.02375858420854 6.06025326764002 6.72324800704143 6.30863725322947 6.09858403334065 5.59195348819771 5.72113987377909 6.22145101873924 7.26885156353843 5.95572336734192 6.12128149900874 5.55416731268343 5.87583798697903 6.62581200914861 5.741627166951 6.43600003346381 5.52377373326359 5.78216247416831 6.66939212543308 6.26198597077158 6.60675781715185 5.49182221413199 5.29255283897803 6.08322533454681 5.34610086879936 6.19708134641072 6.20905538751855 5.80525070798588 6.68620987762415 6.09638388191062 6.45780198711379 6.08430976061361 5.85155206029653 5.70424005460037 5.08445022701992 5.7562678412964 5.60393630704498 5.23601784925998 6.0639832254299 5.04600236603937 5.07827029939679 5.5877276039607 5.74331749956342 6.68544990860403 5.83099536970413 6.38342110730459 5.38021920292406 5.04551326122424 5.87541176129166 4.76493426831002 5.53963828062018 5.26188426776547 5.5190238891756 5.66034205289947 5.79678528167929 5.69059284955223 5.59516209015817 5.66659295348311 5.62901991870049 5.87821916862916 5.78585223203583 2.59979625578436 5.23691333591007 5.93925607299899 6.32005005630059 6.2587840200245 5.68014157591099 5.58262025956185 5.11350091678415 5.8370807017523 5.37929157465667 5.72057133485449 4.95122977159279 5.12036827553573 5.41909440309451 5.71613513267859 6.17999068936756 4.99714547606174 5.38877121465506 5.88981497842997 5.96453484172198 6.14714509517691 4.63495191255349 5.49284088004126 5.40022953025077 5.05643869957347 5.98921232962244 4.94399122072792 5.26655124334857 5.57491816864338 6.06232614811506 6.21691703937324 5.14021615542058 5.74384678658458 5.92876924629817 6.33860776967865 5.87044375462634 5.04186315814743 5.05563230754116 5.79328040687153 5.41404269219204 6.33299318212304 4.43797733939349 5.00312985724685 5.08856714999277 5.72394608451563 5.67148300417231 5.5116562437939 5.21972600447012 5.86234018491068 5.25739319518079 6.08280522092196 6.13843747613728 5.73154519891575 5.87213914130263 5.75014876816607 6.28297791613009 5.13743083605941 5.70952805547029 6.58273600460782 4.77010771171421 6.05833128557388 6.08607002380371 5.74563822532697 5.90823302931232 4.54807081784639 6.28017857403153 5.13841312746368 5.64823512540122 6.50581502775291 6.04274861606082 6.30483523332372 5.37211778822559 5.76105601306947 6.11321838552456 6.21420788976543 6.21683150524832 6.11604153092902 5.82814029825058 6.32985183750417 6.04404001866631 6.18555716014508 5.66385270873429 5.15831041033245 5.5940362350044 5.71375582435653 5.62619924590761 6.4048338267208 6.84519319507296 6.92389550822579 5.98198460949131 6.57334071769145 5.27506505491357 5.38689483474534 6.39010420925607 6.25418152518391 5.85699188999576 5.63345833826039 5.71798054537232 6.26563645765357 6.9275897577288 5.88623610483314 6.38192928471029 6.48673851894483 5.71626157462915 6.29956802203877 5.98270786489126 6.09982022381924 4.95089463537558 5.72249915653482 5.53593266105487 5.12559676825073 5.49291507488857 5.69139492989564 5.66725864308547 2.59979625578436 5.41793657417163 2.59979625578436 4.79851022671719 5.51904414819448 6.46024494765882 5.51404268659916 6.5104943765381 5.48150730159682 6.35165551880201 6.00108127815125 6.06890552372197 6.63020352731179 5.44643324422008 5.51569091167813 6.27107002133983 6.1469434083588 5.92576302326698 5.3219368766005 5.86214008175104 6.33010462641293 4.87988838936719 6.05329091726497 6.22370220796518 5.36150805206907 5.96192737457157 5.14831597810199 5.92137070907209 4.78281226188741 5.83865592819454 5.98704138582785 5.15683009945349 5.94830295994418 5.99545504783979 5.81693563468455 6.26353825834618 6.30994169378989 6.29832856292087 5.16530431943274 5.25907927571198 5.75202752870652 5.73808543409387 6.27854370365654 4.82568103098201 5.22131947500438 5.56277244168148 5.76367400549415 5.51719782614294 5.4612715344092 5.52726947848392 4.90531968182077 6.40340009653413 5.6992376785682 5.71462449881411 5.26778159373257 6.08962826365662 5.58664865886203 5.82249562628382 5.85951466839614 5.72071754601649 6.03425038198114 6.01900866570854 5.79253542386752 5.92193274435503 5.15256501921619 6.02853005668169 5.94732774720956 6.16483982606565 5.144242962 5.63686420756178 6.50105042387924 6.20546130696731 5.88880467168407 5.42046789449414 4.84145466895585 5.75927559128616 5.29013737360073 6.28282630006701 6.50833963979804 5.66075724171652 5.50400946744678 5.91968598348482 5.83092376678083 6.48767413636017 5.75777063413266 5.94928852234796 4.79011079475107 5.9395821887801 6.03575896913688 5.88036607874409 5.96717757874161 5.71616989568198 6.4591353689792 5.87775894665155 4.84713209048625 2.59979625578436 5.35249570300623 5.14430315599326 6.03362546301544 6.00764356028346 5.64883328409213 6.07262817562774 6.10011657466547 6.30844267728169 5.90331897606662 5.6794008936963 5.89395572757993 5.71834409099865 5.63728415698905 5.36971899000653 6.30162494717906 6.30964180775595 5.53581021663538 6.03543912486926 5.78863383099307 5.3281519880763 5.99482206406005 5.42001898275079 6.19514489044952 5.82705668038651 5.5530798941993 5.84969476344459 5.87303175721026 5.59091267523226 5.27638202951791 5.64986269354501 6.083107362171 6.07436785434803 5.98997894774411 6.36638422234561 5.4686591706195 6.46733984141084 5.05251387959474 6.25868503993024 5.35320741475834 5.76239611713886 5.86628548011862 6.33981432158562 6.18923298430987 5.44417260917532 5.49138023948966 5.19899287258459 5.54423113728736 5.02281033399736 4.95408196856633 5.47406362670899 6.31455359035258 5.56197276783355 6.0950156335111 5.41652545350094 5.166294245806 6.38652030470861 6.17480665768449 5.35691490793564 6.80403720597696 5.95677489472015 6.35723163440326 5.52808824165427 6.61704335977419 6.73846290638703 5.61241207657629 6.42781369894563 5.9186291349786 5.17031953498702 5.11208558832606 6.10118346710915 6.41911892475805 5.74005051320607 5.55412378202671 5.07723139479167 5.25035376260626 5.29155031940214 5.18449506462145 5.75438463362159 4.89275753417097 5.01389636995763 4.91802024362195 6.30862308931498 5.71843868907423 5.69151644590916 4.56498869186162 2.59979625578436 4.83442874538985 5.05036393299678 5.42161888146415 5.80514598628706 3.36204250988082 5.05734816675547 5.15334595748281 4.58409321107861 4.85491806194503 5.45772824610146 5.16575847048752 4.77673735494745 5.75365208183306 3.759045560907 4.43022146207797 4.51426671122712 4.77800830052544 5.09659078655789 4.92373130069052 5.56741439479664 6.11210181444039 5.720380966672 5.55628868110095 5.87989044284714 4.93794310357392 5.81015682383916 5.69257553720902 5.81251037151594 6.3482752610748 4.90596899604196 5.58176951657383 4.69955162925969 4.21480553750013 6.13814485567063 5.40015219415293 5.96742742236791 5.62410807626219 6.10057746160427 5.49536641471847 5.28328275629712 5.49947227729254 4.7476666562456 4.9095590167807 4.65794199557539 2.59979625578436 5.16165829109873 6.32555990994261 5.73986072631136 5.29504511755668 4.55583090558644 6.24791196917113 4.85696581338028 5.7544316880578 3.97030664993167 5.21631662540804 4.80197530684986 4.00777204911899 2.59979625578436 5.08532110175371 5.48211311700769 5.8997396768482 5.7649808843901 6.00424668332449 2.59979625578436 4.93385396834867 4.40711821045092 5.10645676502476 4.70572597830099 6.10579300108313 5.20236288817359 5.83167621827602 5.90713325412934 4.85221090133242 4.98320314883273 5.12513350299592 5.36112471028779 5.61018957478311 4.22806184159642 5.31443843322552 5.13313202369283 5.4905597144162 5.34824081341015 4.8259835338587 4.79590648216369 2.59979625578436 3.902554382221 5.59031497241758 4.30351045899605 4.75124597643006 6.24853426118177 5.44916594500246 6.11959767823368 6.07565551592845 5.42543624258849 5.87792892118065 4.40107395226135 6.29797334261341 4.82142510769126 6.02706340488969 4.86964598017146 4.7677392484579 5.33757009049401 5.52766745267108 6.14521093410675 5.86455042173762 5.01831521578884 6.18188812469349 5.42726386592799 5.48025200965144 5.36686896126005 5.4425571333803 5.02282797816458 4.9089671596945 5.37325073172936 6.14402722673435 6.23808933028928 6.12848781740831 6.314152850383 5.735175891755 5.51920086319587 5.64931765196575 6.12649121516761 6.54491269409338 6.64427100278355 5.7689479553118 5.80699727856666 4.83164053823403 6.36843804959191 6.30707404341294 6.19081509263194 5.71067215680426 6.49509046126884 5.25313575882273 5.09010965405335 5.42077431906926 4.87318267114492 5.94550829390293 5.58710931205574 6.22761241741979 5.41268350528487 5.48135470616847 6.0626208133708 6.22007443082678 5.54072711871481 6.43845547623998 5.44015548264173 6.2531632041475 6.19250018219654 6.61780087003919 5.63200840400313 5.21307732584429 5.00907677466464 5.8287832325247 5.81501511199177 6.29507687516474 5.85218491986174 6.57302698156631 4.10445691151125 5.41573172074866 5.90147655408686 5.43566369458628 6.43789717432484 5.24973414732464 5.37349317871224 5.85815422812104 5.40779813867324 6.05193722412894 5.75458223672792 6.94132863249409 5.62033430242117 5.3838301069985 5.86231537284063 4.19994745043866 5.32402981870048 5.97784618590567 6.03377033879972 5.95057889295661 3.53635640865754 6.17372272087455 5.33819780587906 5.44295304573327 6.32822648056108 5.33838804192876 5.65651873106882 5.35029574696811
Manes.16G077100.v6.1 2.59979625578436 2.59979625578436 2.59979625578436 2.59979625578436 2.59979625578436 2.59979625578436 2.59979625578436 2.59979625578436 2.59979625578436 2.59979625578436 2.59979625578436 2.59979625578436 2.59979625578436 2.59979625578436 2.59979625578436 2.59979625578436 2.59979625578436 2.59979625578436 2.59979625578436 2.59979625578436 2.59979625578436 2.59979625578436 2.59979625578436 2.59979625578436 2.59979625578436 2.59979625578436 2.59979625578436 2.59979625578436 2.59979625578436 2.59979625578436 2.59979625578436 2.59979625578436 2.59979625578436 2.59979625578436 2.59979625578436 3.16878379002956 2.59979625578436 2.59979625578436 2.59979625578436 2.59979625578436 2.59979625578436 2.59979625578436 2.59979625578436 2.59979625578436 2.59979625578436 2.59979625578436 3.14070476119692 2.59979625578436 2.59979625578436 2.59979625578436 2.59979625578436 2.59979625578436 2.59979625578436 2.59979625578436 2.59979625578436 2.59979625578436 2.59979625578436 3.32378826321993 2.59979625578436 2.59979625578436 2.59979625578436 2.59979625578436 2.59979625578436 2.59979625578436 2.59979625578436 2.59979625578436 2.59979625578436 2.59979625578436 2.59979625578436 2.59979625578436 2.59979625578436 2.59979625578436 3.13708551334606 2.59979625578436 2.59979625578436 2.59979625578436 2.59979625578436 2.59979625578436 2.59979625578436 2.59979625578436 2.59979625578436 2.59979625578436 2.59979625578436 2.59979625578436 2.59979625578436 2.59979625578436 2.59979625578436 2.59979625578436 2.59979625578436 2.59979625578436 2.59979625578436 2.59979625578436 2.59979625578436 2.59979625578436 2.59979625578436 2.59979625578436 2.59979625578436 2.59979625578436 2.59979625578436 2.59979625578436 2.59979625578436 2.59979625578436 2.59979625578436 2.59979625578436 2.59979625578436 2.59979625578436 2.59979625578436 2.59979625578436 2.59979625578436 2.59979625578436 2.59979625578436 2.59979625578436 2.59979625578436 2.59979625578436 2.59979625578436 2.59979625578436 2.59979625578436 2.59979625578436 2.59979625578436 2.59979625578436 2.59979625578436 2.59979625578436 2.59979625578436 2.59979625578436 2.59979625578436 2.59979625578436 2.59979625578436 2.59979625578436 2.59979625578436 2.59979625578436 2.59979625578436 2.59979625578436 2.59979625578436 2.59979625578436 2.59979625578436 2.59979625578436 2.59979625578436 2.59979625578436 2.59979625578436 2.59979625578436 2.59979625578436 2.59979625578436 2.59979625578436 2.59979625578436 2.59979625578436 2.59979625578436 2.59979625578436 2.59979625578436 2.59979625578436 2.59979625578436 2.59979625578436 2.59979625578436 2.59979625578436 2.59979625578436 2.59979625578436 2.59979625578436 2.59979625578436 2.59979625578436 2.59979625578436 2.59979625578436 2.59979625578436 2.59979625578436 2.59979625578436 2.59979625578436 2.59979625578436 2.59979625578436 2.59979625578436 2.59979625578436 2.59979625578436 2.59979625578436 2.59979625578436 2.59979625578436 2.59979625578436 2.59979625578436 2.59979625578436 2.59979625578436 2.59979625578436 2.59979625578436 2.59979625578436 2.59979625578436 2.59979625578436 2.59979625578436 2.59979625578436 2.59979625578436 2.59979625578436 2.59979625578436 2.59979625578436 2.59979625578436 2.59979625578436 2.59979625578436 2.59979625578436 2.59979625578436 2.59979625578436 2.59979625578436 2.59979625578436 2.59979625578436 2.59979625578436 2.59979625578436 2.59979625578436 2.59979625578436 2.59979625578436 2.59979625578436 2.59979625578436 2.59979625578436 2.59979625578436 2.59979625578436 2.59979625578436 2.59979625578436 2.59979625578436 2.59979625578436 2.59979625578436 2.59979625578436 2.59979625578436 2.59979625578436 2.59979625578436 2.59979625578436 2.59979625578436 2.59979625578436 2.59979625578436 2.59979625578436 2.59979625578436 2.59979625578436 2.59979625578436 2.59979625578436 2.59979625578436 2.59979625578436 2.59979625578436 2.59979625578436 2.59979625578436 2.59979625578436 2.59979625578436 2.59979625578436 3.12315809278075 2.59979625578436 2.59979625578436 2.59979625578436 2.59979625578436 2.59979625578436 2.59979625578436 2.59979625578436 2.59979625578436 2.59979625578436 2.59979625578436 2.59979625578436 2.59979625578436 2.59979625578436 2.59979625578436 2.59979625578436 2.59979625578436 2.59979625578436 2.59979625578436 2.59979625578436 2.59979625578436 2.59979625578436 2.59979625578436 2.59979625578436 2.59979625578436 3.18760828080912 2.59979625578436 2.59979625578436 2.59979625578436 2.59979625578436 2.59979625578436 2.59979625578436 2.59979625578436 2.59979625578436 2.59979625578436 2.59979625578436 2.59979625578436 2.59979625578436 2.59979625578436 2.59979625578436 3.14632375028407 2.59979625578436 2.59979625578436 2.59979625578436 2.59979625578436 2.59979625578436 2.59979625578436 2.59979625578436 2.59979625578436 2.59979625578436 2.59979625578436 2.59979625578436 2.59979625578436 2.59979625578436 2.59979625578436 2.59979625578436 2.59979625578436 2.59979625578436 2.59979625578436 2.59979625578436 2.59979625578436 2.59979625578436 2.59979625578436 3.03747957287136 2.59979625578436 2.59979625578436 2.59979625578436 2.59979625578436 2.59979625578436 2.59979625578436 2.59979625578436 2.59979625578436 2.59979625578436 2.59979625578436 2.59979625578436 2.59979625578436 2.59979625578436 2.59979625578436 2.59979625578436 2.59979625578436 2.59979625578436 2.59979625578436 3.24569782192461 2.59979625578436 2.59979625578436 2.59979625578436 2.59979625578436 2.59979625578436 2.59979625578436 2.59979625578436 2.59979625578436 2.59979625578436 2.59979625578436 2.59979625578436 2.59979625578436 2.59979625578436 2.59979625578436 2.59979625578436 2.59979625578436 2.59979625578436 2.59979625578436 2.59979625578436 2.59979625578436 2.59979625578436 2.59979625578436 2.59979625578436 2.59979625578436 2.59979625578436 2.59979625578436 2.59979625578436 2.59979625578436 2.59979625578436 2.59979625578436 2.59979625578436 2.59979625578436 2.59979625578436 2.59979625578436 2.59979625578436 2.59979625578436 2.59979625578436 2.59979625578436 2.59979625578436 2.59979625578436 2.59979625578436 2.59979625578436 2.59979625578436 2.59979625578436 2.59979625578436 2.59979625578436 2.59979625578436 2.59979625578436 2.59979625578436 2.59979625578436 2.59979625578436 2.59979625578436 3.10996514328171 2.59979625578436 2.59979625578436 2.59979625578436 2.59979625578436 2.59979625578436 2.59979625578436 2.59979625578436 2.59979625578436 2.59979625578436 2.59979625578436 2.59979625578436 2.59979625578436 2.59979625578436 2.99054227134901 2.59979625578436 2.59979625578436 2.59979625578436 2.59979625578436 2.59979625578436 2.59979625578436 2.59979625578436 2.59979625578436 2.59979625578436 2.59979625578436 2.59979625578436 2.59979625578436 2.59979625578436 2.59979625578436 2.59979625578436 2.59979625578436 2.59979625578436 2.59979625578436 2.59979625578436 2.59979625578436 2.59979625578436 2.59979625578436 2.59979625578436 2.59979625578436 2.59979625578436 2.59979625578436 2.59979625578436 2.59979625578436 2.59979625578436 2.59979625578436 2.59979625578436 2.59979625578436 2.59979625578436 2.59979625578436 2.59979625578436 2.59979625578436 2.59979625578436 2.59979625578436 2.59979625578436 2.59979625578436 2.59979625578436 2.59979625578436 2.59979625578436 2.59979625578436 2.59979625578436 2.59979625578436 2.59979625578436 2.59979625578436 2.59979625578436 2.59979625578436 2.59979625578436 2.59979625578436 2.59979625578436 2.59979625578436 2.59979625578436 2.59979625578436 2.59979625578436 2.59979625578436 2.59979625578436 2.59979625578436 2.59979625578436 2.59979625578436 2.59979625578436 2.59979625578436 2.59979625578436 2.59979625578436 2.59979625578436 2.59979625578436 2.59979625578436 2.59979625578436 3.22556948593357 2.59979625578436 2.59979625578436 2.59979625578436 2.59979625578436 2.59979625578436 2.59979625578436 2.59979625578436 2.59979625578436 2.59979625578436 2.59979625578436 2.59979625578436 2.59979625578436 2.59979625578436 2.59979625578436 2.59979625578436 2.59979625578436 2.59979625578436 2.59979625578436 2.59979625578436 2.59979625578436 2.59979625578436 2.59979625578436 2.59979625578436 2.59979625578436 2.59979625578436 2.59979625578436 2.59979625578436 2.59979625578436 2.59979625578436 2.59979625578436 2.59979625578436 2.59979625578436 2.59979625578436 2.59979625578436 2.59979625578436 2.59979625578436 2.59979625578436 3.1553627006671 2.59979625578436 2.59979625578436 2.59979625578436 2.59979625578436 3.2027230823485 2.59979625578436 2.59979625578436 2.59979625578436 2.59979625578436 2.59979625578436 2.59979625578436 2.59979625578436 2.59979625578436 2.59979625578436 2.59979625578436 2.59979625578436 3.10694865309437 2.59979625578436 2.59979625578436 2.59979625578436 2.59979625578436 2.59979625578436 2.59979625578436 2.59979625578436 2.59979625578436 2.59979625578436 2.59979625578436 2.59979625578436 2.59979625578436 2.59979625578436 2.59979625578436 2.59979625578436 2.59979625578436 2.59979625578436 2.59979625578436 2.59979625578436 2.59979625578436 2.59979625578436 2.59979625578436 2.59979625578436 2.59979625578436 2.59979625578436 2.59979625578436 2.59979625578436 3.23124158278061 2.59979625578436 2.59979625578436 2.59979625578436 2.59979625578436 2.59979625578436 2.59979625578436 3.12386348523869 2.59979625578436 2.59979625578436 2.59979625578436 2.59979625578436 2.59979625578436 2.59979625578436 2.59979625578436 2.59979625578436 2.59979625578436 2.59979625578436 2.59979625578436 2.59979625578436 2.59979625578436 2.59979625578436 2.59979625578436 2.59979625578436 2.59979625578436 2.59979625578436 2.59979625578436 2.59979625578436 2.59979625578436 2.59979625578436 2.59979625578436 2.59979625578436 2.59979625578436 2.59979625578436 2.59979625578436 2.59979625578436 2.59979625578436 2.59979625578436 2.59979625578436 3.12724282625815 3.20691983770591 2.59979625578436 2.59979625578436 2.59979625578436 3.36586943173339 2.59979625578436 2.59979625578436 2.59979625578436 2.59979625578436 2.59979625578436 2.59979625578436 2.59979625578436 2.59979625578436 3.04710913781508 2.59979625578436 2.59979625578436 2.59979625578436 2.59979625578436 2.59979625578436 2.59979625578436 2.59979625578436 2.59979625578436 3.98913164878897 2.59979625578436 3.3217847703779 2.59979625578436 2.59979625578436 2.59979625578436 2.59979625578436 2.59979625578436 2.59979625578436 3.23035530106182 3.14773248614781 2.59979625578436 3.23274696978057 2.59979625578436 2.59979625578436 2.59979625578436 2.59979625578436 2.59979625578436 2.59979625578436 3.46429402943855 2.59979625578436 3.25361919067026 2.59979625578436 2.59979625578436 2.59979625578436 2.59979625578436 2.59979625578436 2.59979625578436 3.22322736688131 2.59979625578436 2.59979625578436 2.59979625578436 2.59979625578436 2.59979625578436 2.59979625578436 3.25815219576688 2.59979625578436 2.59979625578436 2.59979625578436 2.59979625578436 3.41035805204073 2.59979625578436 2.59979625578436 2.59979625578436 2.59979625578436 3.21444532604007 2.59979625578436 2.59979625578436 2.59979625578436 2.59979625578436 3.02941578193738 2.59979625578436 2.59979625578436 2.59979625578436 2.59979625578436 3.26160885265144 2.59979625578436 2.59979625578436 2.59979625578436 2.59979625578436 2.59979625578436 3.3686302546408 2.59979625578436 2.59979625578436 2.59979625578436 2.59979625578436 2.59979625578436 2.59979625578436 2.59979625578436 2.59979625578436 2.59979625578436 2.59979625578436 3.14857604664619 2.59979625578436 2.59979625578436 2.59979625578436 2.59979625578436 2.59979625578436 2.59979625578436 2.59979625578436 2.59979625578436 2.59979625578436 2.59979625578436 2.59979625578436 2.59979625578436 2.59979625578436 2.59979625578436 2.59979625578436 2.59979625578436 2.59979625578436 2.59979625578436 2.59979625578436 2.59979625578436 2.59979625578436 2.59979625578436 2.59979625578436 2.59979625578436 2.59979625578436 2.59979625578436 2.59979625578436 2.59979625578436 2.59979625578436 2.59979625578436 2.59979625578436 2.59979625578436 2.59979625578436 3.08978059537946 2.59979625578436 2.59979625578436 2.59979625578436 2.59979625578436 2.59979625578436 2.59979625578436 2.59979625578436 2.59979625578436 2.59979625578436 2.59979625578436 2.59979625578436 2.59979625578436 3.1677776264212 2.59979625578436 2.59979625578436 2.59979625578436 2.59979625578436 2.59979625578436 2.59979625578436 2.59979625578436 2.59979625578436 2.59979625578436 2.59979625578436 2.59979625578436 2.59979625578436 2.59979625578436 2.59979625578436 2.59979625578436 2.59979625578436 2.59979625578436 2.59979625578436 2.59979625578436 2.59979625578436 2.59979625578436 2.59979625578436 2.59979625578436 3.4528299964533 2.59979625578436 2.59979625578436 2.59979625578436 2.59979625578436 2.59979625578436 2.59979625578436 2.59979625578436 2.59979625578436 2.59979625578436 3.90291938238005 3.1167432246131 2.59979625578436 2.59979625578436 2.59979625578436 2.59979625578436 2.59979625578436 3.34260516870939
Manes.16G077200.v6.1 4.68307359412415 5.21186817014204 5.15310279482178 4.88646024446336 5.77899148438932 4.81297728375059 5.0057133062587 5.60864146235664 5.27845327229006 4.79517645019405 5.1603946503703 5.12915468090574 5.05117594186536 5.35960304776762 5.11441535126047 5.12847695893679 5.38386986186502 5.24297715705908 5.36080232056295 4.37243313713793 4.77934231553453 5.03084299439211 5.33439211082414 4.87075378540595 4.91246705898517 5.2225706324185 5.29471860977478 5.76108396327204 5.83751490898161 5.62600650433042 5.33944391322511 4.57710511267078 4.87505934534338 4.94632414653747 5.56564740579916 5.12733218812251 5.22977046003805 5.44894275840135 5.13869351574088 5.21515254719378 4.70559864717939 4.80790572672516 5.39297467550846 5.26051157546446 5.49797047363289 5.15571157025087 4.94295612317128 5.52175530055496 5.37398138988488 5.81857258866051 5.25240009489633 5.09384765783211 5.73238951155572 4.71810403621787 5.11041720310227 4.84962633655995 5.55508020594907 5.7841792225847 5.7145097619235 5.17315087215892 5.14375562000156 5.00917874820044 4.93397477554926 5.50880681331723 5.03646596218511 5.52445132553011 5.04089684093264 5.36692671500877 4.6947690030737 5.10279881932545 5.03266432779328 5.10063142925215 6.44959689264354 5.36305375509599 2.59979625578436 4.93437244663299 5.88610831528445 5.58877973558261 4.87740182272703 5.51668179868997 6.01492563858262 4.77329212538976 4.82857451874254 4.61256965125198 5.06236918897976 5.76270812526876 5.63230914539608 5.75014068025504 5.07557858543911 4.77118071753931 5.06831051629222 5.01157074596227 4.83766880331225 5.15706797165898 2.59979625578436 6.11220635142498 5.06206695261446 5.42475654475844 5.24109402814499 4.66354983464317 5.20093610937676 4.7410242609692 4.7856649034777 5.1962581806995 5.12862405186618 5.01361348678407 4.81787452984207 4.8612462307099 5.67604955023159 4.85452721591006 5.04219045162271 5.02890058805073 5.14965832502464 5.82547563675216 2.59979625578436 5.35993996502078 5.42054455779367 5.10424915906191 5.10896708892893 5.05484781506859 4.70789112288558 5.01722849647576 4.97291972187276 5.94201181082102 5.09579581469534 4.54460051929951 5.29206423248134 4.90359534281198 6.32761682015653 5.73206137349841 4.53240641364844 5.3019078279796 4.96656711993198 5.99208679973608 5.52295096652269 5.28176390576611 5.01889527479876 4.68548560987921 5.36366333182721 4.61749580910347 6.45800835947842 4.98565108007311 5.1774020375436 4.83764611443137 6.32536598303835 5.84673024829823 5.24002811170421 5.07029464366942 5.48646356428594 4.9128248976036 4.56037844696554 5.07535052653677 5.38360563066883 5.42514222080312 5.47317359990235 5.16976982382246 4.93483672155305 5.07545148347007 5.06999415733582 4.92286792421397 5.4097312642481 5.05629763312591 4.92229970002312 5.73885092185816 4.74920434809652 4.48857202118282 4.92804636670753 4.77334793407572 2.59979625578436 4.94870026898674 6.15086743647988 5.49881933472572 5.75196759161857 5.50706940483515 6.22012949520546 5.24055902273246 5.79765374877594 5.29133354953318 5.74318772774107 2.59979625578436 5.34461343982193 5.32057186310626 5.21163852001872 5.9671460467343 4.97899179581339 5.1356262835543 5.51197446185023 5.41670561797072 5.74648813998623 5.37769975184632 6.2530042536827 5.43546481703586 5.62296613827186 5.11071440689473 5.72125884007043 5.29452972557357 4.71686264545529 5.01635219069433 5.11034619392357 6.19611867368475 4.90063590618413 5.14051411738711 5.12049411149528 5.13886160901548 5.04366337122274 4.51760418019997 5.30126457579195 5.0541892294695 5.42468246639976 5.28005994639228 4.30803670405607 5.63748326795872 4.54990356490969 4.79494180876102 5.30773546730847 4.96073555996809 5.47789648356686 5.12219656557473 5.36110768781031 5.90576351580795 5.42927260878739 5.22045711495637 5.0875078214305 5.03592660201115 6.29572652200596 4.73628477125717 5.3297934882194 4.48298761775619 4.72669514704258 5.13953536338143 4.33149077078377 5.50876331913548 5.52377373326359 4.08653865607439 5.89527243119986 4.62300989811763 5.2106601237444 5.14154905852131 5.08148975416653 5.61031028024738 4.2292696822675 4.27300551928483 5.28958087936326 5.20967792198321 5.55849613477689 5.17722384580115 4.86742315533715 5.23369506827684 5.19538012714205 5.39035693241204 4.69864263855342 5.01300297351497 4.77914187981639 4.97116669211376 5.53465674409184 4.53109353597095 2.59979625578436 5.31358946969563 4.96028920031207 5.51176465438218 5.36210912197921 5.07710880883194 4.7849015333886 5.37796907417642 6.06337569723935 5.17480305397169 4.58661628626206 4.46736409316153 4.74165541195925 4.392201132439 4.07174802202587 5.15043897757262 4.82984215995678 4.91657949981406 5.62901991870049 4.28053066058069 5.0104946720082 2.59979625578436 6.36648207230017 5.4698461629927 5.49369635388092 5.78942665695568 4.9479733508788 5.73108035296277 4.77990940471508 5.58534055820538 5.40660687586363 5.3941313059127 5.24104792697366 5.0026752787536 5.41909440309451 5.81799033140221 5.81853154926795 5.73774403350255 5.47352936060949 5.43706277125682 4.83514493949673 6.05756987398099 4.69610090170259 5.53987875501389 5.1905748189709 4.89978814307419 5.24059184724095 5.82509066566175 5.33713084975905 4.76995341358012 5.10281796844176 4.66586370182422 4.98613356101715 5.04274602973773 4.82379548219333 5.43431053886192 5.07666512587529 5.08839712826308 5.16219949853437 5.50446504543069 5.30499592308404 5.13568769034017 5.45202858871766 5.60761433906444 4.83783510084934 5.81274814321275 5.0783306171364 5.48633025990663 5.54356570410328 5.70557499913915 4.44935965213155 5.03474708886418 4.61674683512832 4.74781812948116 5.09268380854066 4.68395253661206 6.28297791613009 4.96617654377767 5.06153999510795 5.18019430247445 3.97556743876879 5.88823836767001 5.84778515967662 5.58037488053327 5.37782010547496 5.6412672651565 5.03321700538288 4.99523479797265 4.53186021227521 5.60803352025284 4.77901790363437 5.10373223794013 4.65748233052916 5.08887064566823 6.03014369782584 4.94585425243646 5.13210671537145 5.03572592487956 4.16692819130673 5.43393655529387 4.48741398034958 5.00914571044636 5.31401199586067 5.15831041033245 4.82396988667721 4.88808020132637 5.18813302201029 5.56496550425645 5.48476247664218 5.44208607740842 4.68937138092221 4.70221076049857 4.42140308608655 5.31999375339366 5.02161392831215 4.11053185892905 4.93465452696671 5.37701105818692 5.33646581049461 5.00094685135563 5.4825738601656 5.19094489334433 5.40243389083701 4.69284410770172 4.67639968854558 5.59996493877591 5.12803407020095 5.25239578435216 4.5007770576589 4.77706823718617 5.31801617498363 5.12559676825073 5.25838003482076 5.17263465874258 5.42538230766262 5.53260901940399 4.77363783405954 4.92523310772865 5.50349666171804 2.59979625578436 6.33094102473603 5.52682988431099 5.05594102021092 5.0940339759444 5.43334232523673 4.69084550598223 4.8022215463589 4.23067941863963 5.03880512572762 5.30742529430905 4.37183438362036 4.3654387363212 5.45511201879 5.22173989884001 5.07487053780295 5.11468604935188 3.94362191624918 5.16449533526538 4.9176803869693 5.00522612675613 4.56263866326803 4.18858767721428 4.40647631482466 4.78281226188741 5.12239966223334 5.0690435476215 4.79808129532899 5.10628906436677 5.62586454282122 5.11858066793835 6.11206222167241 4.83374128921653 5.31966909212857 5.60123281701661 5.1004547841054 4.47673769400182 5.5043035259609 5.45931756341179 5.70941592727477 5.1420739475851 5.66799693562371 5.33667938185731 5.73396550048662 5.17015557664639 5.42967104077148 6.02132722313823 5.88932970795149 5.2550615804444 5.44510258230149 5.53248682895335 5.54927284734067 4.7522260291095 5.66898066517042 5.82568607633246 5.14343773633041 5.0619261454034 6.90156842870409 5.01619105625008 4.88298094356301 4.53432519815067 5.27986553458129 5.93493416728391 5.75299407550537 5.38749833466507 5.50538777309181 4.79629342473698 5.52668331697907 5.37699737293191 5.28079525402559 4.9475696891655 4.82650646604226 6.05925704925207 4.6484966174793 6.55380033855966 5.10255486553709 5.30168386222483 5.30349957129607 4.73609128175785 4.58787858412211 5.52887351006905 5.13078286962257 6.14270291779224 5.37519953155446 3.79829053893291 4.33480872785321 4.90109600359277 5.18200176436356 4.93864679994054 5.2067128532322 3.97935340636274 2.59979625578436 5.70911666610582 4.02261877200762 5.23772653592465 4.34536660017647 5.00911327620321 5.68813020289206 4.95709800326998 5.50950355240563 4.74793963322367 4.62116268398077 5.2401348426186 5.08972058302645 3.44342650184341 5.25178922024138 5.47318864774893 6.40810433081829 4.97295697075854 5.04948541818366 4.84449424187112 4.61906616741554 4.97215646814327 4.24743367010746 5.77936878314611 4.88877538362465 4.92296089096399 5.43857864536188 4.36602478791207 4.70808561242677 4.46415867982614 5.08659543150866 5.69976752524956 4.75713604400119 4.98967787115546 5.4310706414243 5.11895541669954 5.19828902903292 4.53661176191968 4.64886297003467 4.87807203497349 3.57941440235744 5.05859681415125 5.94673475419323 5.57737640206726 4.86260966489813 5.14605654300337 5.08235802634809 4.45481154380701 4.70509212941885 4.89572241058799 5.03721557386411 4.54117446000424 4.56199978521176 5.13320238090696 5.29049946776016 4.72934151863753 5.4743054651002 5.02908474261107 4.8367503727912 4.94107681681425 4.7749374393983 5.30261839847592 3.91040234522286 5.20129015482268 5.47729734463817 4.57797754317005 5.56892256917956 5.18266251664087 6.12332752203839 5.4136947242145 5.55962115650846 5.94788959089384 4.8386309382834 5.11268897783115 4.73618155807265 5.34510199525235 5.21672248304594 4.39280456722536 4.73358964095091 5.43172200378374 5.01389636995763 4.95590737041607 5.78767280443631 4.40893570203337 5.69151644590916 5.14011559782818 5.89822336901242 5.47491603724318 5.51513679085851 4.41231140610649 4.83890072987721 5.34566672721358 5.93591089356276 5.22450978727673 4.34800139394301 4.6512886659473 5.01130485999211 5.7588737990019 5.29100228102504 5.14474763992731 4.51773985457628 5.14527520843324 5.0593920554065 4.37581940850558 5.44138483361498 4.60499491105804 5.21671977579314 5.32172854031032 5.56424003432739 5.02866098138755 5.34337806378799 4.6937137505938 5.91197085685377 5.1003482247605 5.06128230941163 5.5307524998329 4.94695779928722 5.21543855693719 4.80100363041191 5.12679052637086 5.84222783923374 5.88981687533336 5.41510377334642 4.63660660576892 5.49897245472874 4.97628313705333 5.03074251981849 6.1860312996353 5.81626801019307 5.80398023081711 5.20627365488334 5.45667075841334 5.58762353465862 5.01825718989685 5.47852138899359 5.75590953937964 5.42441631976091 5.81486947267094 4.26901880011362 6.15774639204299 5.34673378255592 5.21631662540804 5.57106087955095 5.57238226094609 6.85063347674467 4.90634218050223 5.14946080471239 5.70419371955718 5.0204693538057 5.0093340735238 4.28711904250441 4.93385396834867 4.40711821045092 4.07708038990448 4.5250600410798 5.04624114485497 5.44882740130669 5.56212597961468 5.30840405325467 5.12264440022183 5.56450261170037 5.55723282849976 5.22378832116665 6.10409538125562 5.64344198194005 4.23875623856873 5.42883721312753 4.80997415150671 5.0590703614244 4.8259835338587 6.23941935655863 2.59979625578436 5.62284423281244 6.11311624500888 5.73658658847852 4.84890714027926 5.71981904782567 5.39254535624365 5.40105914961311 5.13663108296477 5.52081237910004 5.05064891590318 5.40642426401215 5.6825045741171 5.27028201878621 5.30741818540449 4.75996615634843 5.07019353733392 5.57166947073756 5.06628662601602 5.67482543492675 5.08888765429314 4.54875480459798 5.32916691231106 5.70749106811638 5.16553054516106 5.68517379527051 4.62272378579178 5.36262153762122 5.11075607002139 5.37325073172936 5.13786176243725 6.23808933028928 5.73117906725726 6.314152850383 5.34308268365925 4.70401693904992 4.76899373555149 5.6590995560825 5.241968174672 5.32154799763187 5.46492647151438 5.4094047139867 5.6836173342573 5.64852221696631 4.97248871493288 5.71081111732147 5.45154425902588 6.06559224694238 5.54266812415693 4.78730325519589 3.36674922290519 4.9823556684016 5.29909546773483 4.98240027873282 4.84611828776606 4.28994300362107 4.68096698377112 5.09521262269906 4.69115099771096 5.47938319184014 5.09909668427272 5.52358769547697 5.00990293243294 5.25659175007544 5.70990026745912 4.90704711619437 4.92525820928777 5.99939778062961 5.11482335773514 5.87015878855117 4.68744540686648 5.45591433021964 5.36517402880472 6.18857939580856 4.58882867408317 5.85956190245626 5.29247624111482 5.61088024143791 5.20889470999338 5.28825271735979 5.30592550110091 5.56736010651216 5.2822283363775 4.56448830091478 5.67789933285773 4.55846220690868 5.2882945707543 5.44132222654371 4.84441196717625 5.87813530278873 5.05238213855323 5.66061530861067 5.43274089699216 6.37704228396975 6.07539921548214 5.24359153256388 5.46594836199361 6.04842059504177 4.6810660450978 5.65651873106882 5.08934324792785
Manes.16G077300.v6.1 2.59979625578436 2.59979625578436 2.59979625578436 2.59979625578436 2.59979625578436 2.59979625578436 2.59979625578436 2.59979625578436 2.59979625578436 2.59979625578436 2.59979625578436 2.59979625578436 2.59979625578436 2.59979625578436 2.59979625578436 2.59979625578436 2.59979625578436 2.59979625578436 2.59979625578436 2.59979625578436 2.59979625578436 2.59979625578436 2.59979625578436 2.59979625578436 2.59979625578436 2.59979625578436 2.59979625578436 2.59979625578436 2.59979625578436 2.59979625578436 2.59979625578436 2.59979625578436 2.59979625578436 2.59979625578436 2.59979625578436 2.59979625578436 2.59979625578436 2.59979625578436 2.59979625578436 2.59979625578436 2.59979625578436 2.59979625578436 2.59979625578436 2.59979625578436 2.59979625578436 2.59979625578436 2.59979625578436 2.59979625578436 2.59979625578436 2.59979625578436 2.59979625578436 2.59979625578436 2.59979625578436 2.59979625578436 2.59979625578436 2.59979625578436 2.59979625578436 2.59979625578436 2.59979625578436 2.59979625578436 2.59979625578436 2.59979625578436 2.59979625578436 2.59979625578436 2.59979625578436 2.59979625578436 2.59979625578436 2.59979625578436 2.59979625578436 2.59979625578436 2.59979625578436 2.59979625578436 2.59979625578436 2.59979625578436 2.59979625578436 2.59979625578436 2.59979625578436 2.59979625578436 2.59979625578436 2.59979625578436 2.59979625578436 2.59979625578436 2.59979625578436 2.59979625578436 2.59979625578436 2.59979625578436 2.59979625578436 2.59979625578436 2.59979625578436 2.59979625578436 2.59979625578436 2.59979625578436 2.59979625578436 2.59979625578436 2.59979625578436 2.59979625578436 2.59979625578436 2.59979625578436 2.59979625578436 2.59979625578436 2.59979625578436 2.59979625578436 2.59979625578436 2.59979625578436 2.59979625578436 2.59979625578436 2.59979625578436 2.59979625578436 2.59979625578436 2.59979625578436 2.59979625578436 2.59979625578436 2.59979625578436 2.59979625578436 2.59979625578436 2.59979625578436 2.59979625578436 2.59979625578436 2.59979625578436 2.59979625578436 2.59979625578436 2.59979625578436 2.59979625578436 2.59979625578436 2.59979625578436 2.59979625578436 2.59979625578436 2.59979625578436 2.59979625578436 2.59979625578436 2.59979625578436 2.59979625578436 2.59979625578436 2.59979625578436 2.59979625578436 2.59979625578436 2.59979625578436 2.59979625578436 2.59979625578436 2.59979625578436 2.59979625578436 2.59979625578436 2.59979625578436 2.59979625578436 2.59979625578436 2.59979625578436 2.59979625578436 2.59979625578436 2.59979625578436 2.59979625578436 2.59979625578436 2.59979625578436 2.59979625578436 2.59979625578436 2.59979625578436 2.59979625578436 2.59979625578436 2.59979625578436 2.59979625578436 2.59979625578436 2.59979625578436 2.59979625578436 2.59979625578436 2.59979625578436 2.59979625578436 2.59979625578436 2.59979625578436 2.59979625578436 2.59979625578436 2.59979625578436 2.59979625578436 2.59979625578436 2.59979625578436 2.59979625578436 2.59979625578436 2.59979625578436 2.59979625578436 2.59979625578436 2.59979625578436 2.59979625578436 2.59979625578436 2.59979625578436 2.59979625578436 2.59979625578436 2.59979625578436 2.59979625578436 2.59979625578436 2.59979625578436 2.59979625578436 2.59979625578436 2.59979625578436 2.59979625578436 2.59979625578436 2.59979625578436 2.59979625578436 2.59979625578436 2.59979625578436 2.59979625578436 2.59979625578436 2.59979625578436 2.59979625578436 2.59979625578436 2.59979625578436 2.59979625578436 2.59979625578436 2.59979625578436 2.59979625578436 2.59979625578436 2.59979625578436 2.59979625578436 2.59979625578436 2.59979625578436 2.59979625578436 2.59979625578436 2.59979625578436 2.59979625578436 2.59979625578436 2.59979625578436 2.59979625578436 2.59979625578436 2.59979625578436 2.59979625578436 2.59979625578436 2.59979625578436 2.59979625578436 2.59979625578436 2.59979625578436 2.59979625578436 2.59979625578436 2.59979625578436 2.59979625578436 2.59979625578436 2.59979625578436 2.59979625578436 2.59979625578436 2.59979625578436 2.59979625578436 2.59979625578436 2.59979625578436 2.59979625578436 2.59979625578436 2.59979625578436 2.59979625578436 2.59979625578436 2.59979625578436 2.59979625578436 2.59979625578436 2.59979625578436 2.59979625578436 2.59979625578436 2.59979625578436 2.59979625578436 2.59979625578436 2.59979625578436 2.59979625578436 2.59979625578436 2.59979625578436 2.59979625578436 2.59979625578436 2.59979625578436 2.59979625578436 2.59979625578436 2.59979625578436 2.59979625578436 2.59979625578436 2.59979625578436 2.59979625578436 2.59979625578436 2.59979625578436 2.59979625578436 2.59979625578436 2.59979625578436 2.59979625578436 2.59979625578436 2.59979625578436 2.59979625578436 2.59979625578436 2.59979625578436 2.59979625578436 2.59979625578436 2.59979625578436 2.59979625578436 2.59979625578436 2.59979625578436 2.59979625578436 2.59979625578436 2.59979625578436 2.59979625578436 2.59979625578436 2.59979625578436 2.59979625578436 2.59979625578436 2.59979625578436 2.59979625578436 2.59979625578436 2.59979625578436 2.59979625578436 2.59979625578436 2.59979625578436 2.59979625578436 2.59979625578436 2.59979625578436 2.59979625578436 2.59979625578436 2.59979625578436 2.59979625578436 2.59979625578436 2.59979625578436 2.59979625578436 2.59979625578436 2.59979625578436 2.59979625578436 2.59979625578436 2.59979625578436 2.59979625578436 2.59979625578436 2.59979625578436 2.59979625578436 2.59979625578436 2.59979625578436 2.59979625578436 2.59979625578436 2.59979625578436 2.59979625578436 2.59979625578436 2.59979625578436 2.59979625578436 2.59979625578436 2.59979625578436 2.59979625578436 2.59979625578436 2.59979625578436 2.59979625578436 2.59979625578436 2.59979625578436 2.59979625578436 2.59979625578436 2.59979625578436 2.59979625578436 2.59979625578436 2.59979625578436 2.59979625578436 2.59979625578436 2.59979625578436 2.59979625578436 2.59979625578436 2.59979625578436 2.59979625578436 2.59979625578436 2.59979625578436 2.59979625578436 2.59979625578436 2.59979625578436 2.59979625578436 2.59979625578436 2.59979625578436 2.59979625578436 2.59979625578436 2.59979625578436 2.59979625578436 2.59979625578436 2.59979625578436 2.59979625578436 2.59979625578436 2.59979625578436 2.59979625578436 2.59979625578436 2.59979625578436 2.59979625578436 2.59979625578436 2.59979625578436 2.59979625578436 2.59979625578436 2.59979625578436 2.59979625578436 2.59979625578436 2.59979625578436 2.59979625578436 2.59979625578436 2.59979625578436 2.59979625578436 2.59979625578436 2.59979625578436 2.59979625578436 2.59979625578436 2.59979625578436 2.59979625578436 2.59979625578436 2.59979625578436 2.59979625578436 2.59979625578436 2.59979625578436 2.59979625578436 2.59979625578436 2.59979625578436 2.59979625578436 2.59979625578436 2.59979625578436 2.59979625578436 2.59979625578436 2.59979625578436 2.59979625578436 2.59979625578436 2.59979625578436 2.59979625578436 2.59979625578436 2.59979625578436 2.59979625578436 2.59979625578436 2.59979625578436 2.59979625578436 2.59979625578436 2.59979625578436 2.59979625578436 2.59979625578436 2.59979625578436 2.59979625578436 2.59979625578436 2.59979625578436 2.59979625578436 2.59979625578436 2.59979625578436 2.59979625578436 2.59979625578436 2.59979625578436 2.59979625578436 2.59979625578436 2.59979625578436 2.59979625578436 2.59979625578436 2.59979625578436 2.59979625578436 2.59979625578436 2.59979625578436 2.59979625578436 2.59979625578436 2.59979625578436 2.59979625578436 2.59979625578436 2.59979625578436 2.59979625578436 2.59979625578436 2.59979625578436 2.59979625578436 2.59979625578436 2.59979625578436 2.59979625578436 2.59979625578436 2.59979625578436 2.59979625578436 2.59979625578436 2.59979625578436 2.59979625578436 2.59979625578436 2.59979625578436 2.59979625578436 2.59979625578436 2.59979625578436 2.59979625578436 2.59979625578436 2.59979625578436 2.59979625578436 2.59979625578436 2.59979625578436 2.59979625578436 2.59979625578436 2.59979625578436 2.59979625578436 2.59979625578436 2.59979625578436 2.59979625578436 2.59979625578436 2.59979625578436 2.59979625578436 2.59979625578436 2.59979625578436 2.59979625578436 2.59979625578436 2.59979625578436 2.59979625578436 2.59979625578436 2.59979625578436 2.59979625578436 2.59979625578436 2.59979625578436 2.59979625578436 2.59979625578436 2.59979625578436 2.59979625578436 2.59979625578436 2.59979625578436 2.59979625578436 2.59979625578436 2.59979625578436 2.59979625578436 2.59979625578436 2.59979625578436 2.59979625578436 2.59979625578436 2.59979625578436 2.59979625578436 2.59979625578436 2.59979625578436 2.59979625578436 2.59979625578436 2.59979625578436 2.59979625578436 2.59979625578436 2.59979625578436 2.59979625578436 2.59979625578436 2.59979625578436 2.59979625578436 2.59979625578436 2.59979625578436 2.59979625578436 2.59979625578436 2.59979625578436 2.59979625578436 2.59979625578436 2.59979625578436 2.59979625578436 2.59979625578436 2.59979625578436 2.59979625578436 2.59979625578436 2.59979625578436 2.59979625578436 2.59979625578436 2.59979625578436 2.59979625578436 2.59979625578436 2.59979625578436 2.59979625578436 2.59979625578436 2.59979625578436 2.59979625578436 2.59979625578436 2.59979625578436 2.59979625578436 2.59979625578436 2.59979625578436 2.59979625578436 2.59979625578436 2.59979625578436 2.59979625578436 2.59979625578436 2.59979625578436 2.59979625578436 2.59979625578436 2.59979625578436 2.59979625578436 2.59979625578436 2.59979625578436 2.59979625578436 2.59979625578436 2.59979625578436 2.59979625578436 2.59979625578436 2.59979625578436 2.59979625578436 2.59979625578436 2.59979625578436 2.59979625578436 2.59979625578436 2.59979625578436 2.59979625578436 2.59979625578436 2.59979625578436 2.59979625578436 2.59979625578436 2.59979625578436 2.59979625578436 2.59979625578436 2.59979625578436 2.59979625578436 2.59979625578436 2.59979625578436 2.59979625578436 2.59979625578436 2.59979625578436 2.59979625578436 2.59979625578436 2.59979625578436 2.59979625578436 2.59979625578436 2.59979625578436 2.59979625578436 2.59979625578436 2.59979625578436 2.59979625578436 2.59979625578436 2.59979625578436 2.59979625578436 2.59979625578436 2.59979625578436 2.59979625578436 2.59979625578436 2.59979625578436 2.59979625578436 2.59979625578436 2.59979625578436 2.59979625578436 2.59979625578436 2.59979625578436 2.59979625578436 2.59979625578436 2.59979625578436 2.59979625578436 2.59979625578436 2.59979625578436 2.59979625578436 2.59979625578436 2.59979625578436 2.59979625578436 2.59979625578436 2.59979625578436 2.59979625578436 2.59979625578436 2.59979625578436 2.59979625578436 2.59979625578436 2.59979625578436 2.59979625578436 2.59979625578436 2.59979625578436 2.59979625578436 2.59979625578436 2.59979625578436 2.59979625578436 2.59979625578436 2.59979625578436 2.59979625578436 2.59979625578436 2.59979625578436 2.59979625578436 2.59979625578436 2.59979625578436 2.59979625578436 2.59979625578436 2.59979625578436 2.59979625578436 2.59979625578436 2.59979625578436 2.59979625578436 2.59979625578436 2.59979625578436 2.59979625578436 2.59979625578436 2.59979625578436 2.59979625578436 2.59979625578436 2.59979625578436 2.59979625578436 2.59979625578436 2.59979625578436 2.59979625578436 2.59979625578436 2.59979625578436 2.59979625578436 2.59979625578436 2.59979625578436 2.59979625578436 2.59979625578436 2.59979625578436 2.59979625578436 2.59979625578436 2.59979625578436 2.59979625578436 2.59979625578436 2.59979625578436 2.59979625578436 2.59979625578436 2.59979625578436 2.59979625578436 2.59979625578436 2.59979625578436 2.59979625578436 2.59979625578436 2.59979625578436 2.59979625578436 2.59979625578436 2.59979625578436 2.59979625578436 2.59979625578436 2.59979625578436 2.59979625578436 2.59979625578436 2.59979625578436 2.59979625578436 2.59979625578436 2.59979625578436 2.59979625578436 2.59979625578436 2.59979625578436 2.59979625578436 2.59979625578436 2.59979625578436 2.59979625578436 2.59979625578436 2.59979625578436 2.59979625578436 2.59979625578436 2.59979625578436 2.59979625578436 2.59979625578436 2.59979625578436 2.59979625578436 2.59979625578436 2.59979625578436 2.59979625578436 2.59979625578436 2.59979625578436 2.59979625578436 2.59979625578436 2.59979625578436 2.59979625578436 2.59979625578436 2.59979625578436 2.59979625578436 2.59979625578436 2.59979625578436 2.59979625578436 2.59979625578436 2.59979625578436 2.59979625578436 2.59979625578436 2.59979625578436 2.59979625578436 2.59979625578436 2.59979625578436 2.59979625578436 2.59979625578436 2.59979625578436 2.59979625578436 2.59979625578436 2.59979625578436 2.59979625578436 2.59979625578436 2.59979625578436 2.59979625578436 2.59979625578436 2.59979625578436 2.59979625578436 2.59979625578436 2.59979625578436 2.59979625578436 2.59979625578436 2.59979625578436 2.59979625578436 2.59979625578436 2.59979625578436 2.59979625578436 2.59979625578436 2.59979625578436 2.59979625578436 2.59979625578436 2.59979625578436
Manes.16G077400.v6.1 2.59979625578436 3.70064765159346 2.59979625578436 2.59979625578436 2.59979625578436 2.59979625578436 2.59979625578436 3.32387150818726 2.59979625578436 2.59979625578436 3.05243133298284 2.59979625578436 3.93065569810438 2.59979625578436 3.01339967241467 2.59979625578436 2.59979625578436 2.59979625578436 2.59979625578436 2.59979625578436 2.59979625578436 2.59979625578436 6.19415430107067 2.59979625578436 2.59979625578436 2.59979625578436 3.16295777007222 2.59979625578436 3.45177722385841 2.59979625578436 2.59979625578436 2.59979625578436 5.73450471935507 2.59979625578436 2.59979625578436 2.59979625578436 2.59979625578436 2.59979625578436 2.59979625578436 2.59979625578436 2.59979625578436 2.59979625578436 2.59979625578436 2.59979625578436 2.59979625578436 2.59979625578436 2.59979625578436 4.54232165639767 2.59979625578436 2.59979625578436 2.59979625578436 2.59979625578436 2.59979625578436 2.59979625578436 2.59979625578436 2.59979625578436 2.59979625578436 5.84482396594974 2.59979625578436 2.59979625578436 2.59979625578436 2.59979625578436 2.59979625578436 2.59979625578436 2.59979625578436 2.59979625578436 2.59979625578436 2.59979625578436 2.59979625578436 2.59979625578436 2.59979625578436 2.59979625578436 5.60865923371367 2.59979625578436 2.59979625578436 2.59979625578436 2.59979625578436 4.64305195648199 2.59979625578436 2.59979625578436 2.59979625578436 2.59979625578436 2.59979625578436 2.59979625578436 3.30853211464194 2.59979625578436 2.59979625578436 2.59979625578436 3.01907165093939 2.59979625578436 2.59979625578436 2.59979625578436 3.11194123837751 3.30794006058808 2.59979625578436 2.59979625578436 2.59979625578436 2.59979625578436 2.59979625578436 2.59979625578436 2.59979625578436 2.59979625578436 2.59979625578436 2.59979625578436 2.59979625578436 2.59979625578436 2.59979625578436 2.59979625578436 2.59979625578436 2.59979625578436 2.59979625578436 2.59979625578436 2.59979625578436 2.59979625578436 2.59979625578436 2.59979625578436 2.59979625578436 2.59979625578436 4.66279785571356 2.59979625578436 2.59979625578436 2.59979625578436 2.59979625578436 4.83102442209592 2.59979625578436 2.59979625578436 2.59979625578436 2.59979625578436 2.59979625578436 2.59979625578436 2.59979625578436 2.59979625578436 2.59979625578436 2.59979625578436 2.59979625578436 2.59979625578436 2.59979625578436 2.59979625578436 4.16649173829098 2.59979625578436 2.59979625578436 2.59979625578436 2.59979625578436 2.59979625578436 2.59979625578436 2.59979625578436 2.59979625578436 2.59979625578436 2.59979625578436 2.59979625578436 2.59979625578436 2.59979625578436 2.59979625578436 2.59979625578436 2.59979625578436 2.59979625578436 2.59979625578436 2.59979625578436 5.00975229678139 2.59979625578436 2.59979625578436 2.59979625578436 2.59979625578436 2.59979625578436 2.59979625578436 2.59979625578436 2.59979625578436 2.59979625578436 2.59979625578436 2.59979625578436 2.59979625578436 2.59979625578436 2.59979625578436 2.59979625578436 2.59979625578436 2.59979625578436 2.59979625578436 2.59979625578436 5.97250771207073 2.59979625578436 2.59979625578436 2.59979625578436 2.59979625578436 4.23479384659252 2.59979625578436 2.59979625578436 2.59979625578436 2.59979625578436 2.59979625578436 2.59979625578436 2.59979625578436 2.59979625578436 2.59979625578436 2.59979625578436 2.59979625578436 2.59979625578436 2.59979625578436 2.59979625578436 2.59979625578436 2.59979625578436 2.59979625578436 2.59979625578436 2.59979625578436 2.59979625578436 2.59979625578436 2.59979625578436 2.59979625578436 2.59979625578436 2.59979625578436 2.59979625578436 2.59979625578436 2.59979625578436 2.59979625578436 2.59979625578436 2.59979625578436 2.59979625578436 2.59979625578436 2.59979625578436 2.59979625578436 2.59979625578436 2.59979625578436 2.59979625578436 2.59979625578436 2.59979625578436 2.59979625578436 2.59979625578436 2.59979625578436 2.59979625578436 2.59979625578436 2.59979625578436 2.59979625578436 2.59979625578436 2.59979625578436 2.59979625578436 2.59979625578436 2.59979625578436 2.59979625578436 2.59979625578436 2.59979625578436 4.74502704957462 2.59979625578436 2.59979625578436 2.59979625578436 2.59979625578436 3.08827779899346 2.59979625578436 2.59979625578436 2.59979625578436 2.59979625578436 2.59979625578436 2.59979625578436 2.59979625578436 2.59979625578436 2.59979625578436 2.59979625578436 2.59979625578436 2.59979625578436 2.59979625578436 2.59979625578436 2.59979625578436 2.59979625578436 2.59979625578436 2.59979625578436 2.59979625578436 3.65228365178192 2.59979625578436 3.5213345440218 2.59979625578436 2.59979625578436 2.59979625578436 2.59979625578436 2.59979625578436 2.59979625578436 2.59979625578436 3.52565598760109 2.59979625578436 2.59979625578436 2.59979625578436 2.59979625578436 2.59979625578436 2.59979625578436 2.59979625578436 2.59979625578436 2.59979625578436 2.59979625578436 2.59979625578436 2.59979625578436 3.08773589500831 2.59979625578436 2.59979625578436 2.59979625578436 2.59979625578436 2.59979625578436 3.43641674032279 2.59979625578436 5.31746085867448 2.59979625578436 2.59979625578436 2.59979625578436 2.59979625578436 2.59979625578436 2.59979625578436 2.59979625578436 2.59979625578436 2.59979625578436 4.24735954743969 2.59979625578436 2.59979625578436 2.59979625578436 2.59979625578436 2.59979625578436 3.1486359026078 2.59979625578436 2.59979625578436 2.59979625578436 2.59979625578436 2.59979625578436 2.59979625578436 2.59979625578436 3.40084265488325 5.58253914414723 2.59979625578436 2.59979625578436 3.11444189945037 2.59979625578436 3.82017398648223 2.59979625578436 2.59979625578436 2.59979625578436 2.59979625578436 3.15924501044427 2.59979625578436 2.59979625578436 2.59979625578436 2.59979625578436 5.28273960487515 2.59979625578436 3.3839879457408 2.59979625578436 2.59979625578436 4.43959763042227 2.59979625578436 2.59979625578436 2.59979625578436 3.17283095979864 6.28094497706103 3.29842715226595 3.06942971940629 2.59979625578436 2.59979625578436 5.91121578730603 2.59979625578436 3.69879294883086 2.59979625578436 2.59979625578436 5.99203696891072 2.59979625578436 2.59979625578436 2.59979625578436 2.59979625578436 2.59979625578436 2.59979625578436 2.59979625578436 2.59979625578436 2.59979625578436 3.0825107763154 2.59979625578436 3.10996514328171 2.59979625578436 2.59979625578436 2.59979625578436 2.59979625578436 2.59979625578436 2.59979625578436 2.59979625578436 2.59979625578436 6.60657851994366 2.59979625578436 2.59979625578436 3.09522200693535 3.14481839600152 3.15073138801272 2.59979625578436 2.59979625578436 2.59979625578436 2.59979625578436 3.62430159717881 2.59979625578436 2.59979625578436 2.59979625578436 2.59979625578436 5.53260901940399 2.59979625578436 2.59979625578436 2.59979625578436 2.59979625578436 6.59765345634259 2.59979625578436 2.59979625578436 2.59979625578436 2.59979625578436 2.59979625578436 2.59979625578436 2.59979625578436 2.59979625578436 2.59979625578436 2.59979625578436 2.59979625578436 2.59979625578436 2.59979625578436 2.59979625578436 2.59979625578436 2.59979625578436 2.59979625578436 2.59979625578436 2.59979625578436 5.27620451503393 2.59979625578436 2.59979625578436 2.59979625578436 2.59979625578436 2.59979625578436 2.59979625578436 2.59979625578436 2.59979625578436 2.59979625578436 2.59979625578436 2.59979625578436 2.59979625578436 3.32153583160461 2.59979625578436 2.59979625578436 2.59979625578436 2.59979625578436 2.59979625578436 2.59979625578436 2.59979625578436 2.59979625578436 2.59979625578436 2.59979625578436 2.59979625578436 2.59979625578436 2.59979625578436 2.59979625578436 2.59979625578436 2.59979625578436 4.72847712096837 2.59979625578436 2.59979625578436 2.59979625578436 2.59979625578436 3.53416582521799 2.59979625578436 2.59979625578436 2.59979625578436 2.59979625578436 3.12551148095829 2.59979625578436 2.59979625578436 2.59979625578436 2.59979625578436 4.79629342473698 2.59979625578436 2.59979625578436 2.59979625578436 2.59979625578436 3.1089290264677 2.59979625578436 2.59979625578436 2.59979625578436 2.59979625578436 2.59979625578436 2.59979625578436 2.59979625578436 2.59979625578436 2.59979625578436 2.59979625578436 2.59979625578436 2.59979625578436 2.59979625578436 2.59979625578436 2.59979625578436 3.13368629208698 2.59979625578436 2.59979625578436 2.59979625578436 2.59979625578436 2.59979625578436 2.59979625578436 2.59979625578436 2.59979625578436 2.59979625578436 2.59979625578436 2.59979625578436 2.59979625578436 2.59979625578436 2.59979625578436 2.59979625578436 2.59979625578436 2.59979625578436 2.59979625578436 2.59979625578436 2.59979625578436 2.59979625578436 2.59979625578436 2.59979625578436 2.59979625578436 5.04254769813346 2.59979625578436 2.59979625578436 2.59979625578436 2.59979625578436 2.59979625578436 2.59979625578436 2.59979625578436 2.59979625578436 2.59979625578436 2.59979625578436 2.59979625578436 2.59979625578436 3.09055428047105 3.13561726277176 2.59979625578436 2.59979625578436 2.59979625578436 2.59979625578436 2.59979625578436 3.0356971867682 2.59979625578436 2.59979625578436 2.59979625578436 2.59979625578436 2.59979625578436 2.59979625578436 2.59979625578436 2.59979625578436 2.59979625578436 2.59979625578436 2.59979625578436 2.59979625578436 2.59979625578436 2.59979625578436 2.59979625578436 2.59979625578436 2.59979625578436 2.59979625578436 2.59979625578436 6.15411499645955 2.59979625578436 2.59979625578436 2.59979625578436 2.59979625578436 6.20204297305087 2.59979625578436 2.59979625578436 2.59979625578436 2.59979625578436 5.47407168792139 2.59979625578436 2.59979625578436 2.59979625578436 2.59979625578436 5.44312553649835 2.59979625578436 2.59979625578436 2.59979625578436 2.59979625578436 2.59979625578436 4.67192630757043 2.59979625578436 2.59979625578436 3.1839706467237 2.59979625578436 5.42530322622287 2.59979625578436 2.59979625578436 2.59979625578436 2.59979625578436 3.88540911740735 2.59979625578436 2.59979625578436 2.59979625578436 2.59979625578436 2.59979625578436 3.1066138352018 2.59979625578436 2.59979625578436 2.59979625578436 2.59979625578436 2.59979625578436 3.25879465846468 2.59979625578436 2.59979625578436 3.75685344036857 2.59979625578436 2.59979625578436 2.59979625578436 2.59979625578436 4.03321156697343 2.59979625578436 2.59979625578436 2.59979625578436 2.59979625578436 2.59979625578436 2.59979625578436 2.59979625578436 2.59979625578436 2.59979625578436 5.0792177626487 2.59979625578436 2.59979625578436 2.59979625578436 2.59979625578436 4.97992650544623 2.59979625578436 2.59979625578436 3.21559004798566 2.59979625578436 2.59979625578436 2.59979625578436 3.11863948399305 2.59979625578436 2.59979625578436 2.59979625578436 2.59979625578436 2.59979625578436 2.59979625578436 2.59979625578436 2.59979625578436 2.59979625578436 2.59979625578436 2.59979625578436 2.59979625578436 2.59979625578436 2.59979625578436 2.59979625578436 2.59979625578436 2.59979625578436 4.40711821045092 2.59979625578436 2.59979625578436 2.59979625578436 2.59979625578436 2.59979625578436 2.59979625578436 2.59979625578436 2.59979625578436 2.59979625578436 2.59979625578436 2.59979625578436 2.59979625578436 2.59979625578436 2.59979625578436 2.59979625578436 3.09452231295659 2.59979625578436 2.59979625578436 2.59979625578436 2.59979625578436 2.59979625578436 2.59979625578436 2.59979625578436 2.59979625578436 3.0324307448167 3.81657914533774 2.59979625578436 2.59979625578436 2.59979625578436 2.59979625578436 5.43407038151287 2.59979625578436 2.59979625578436 2.59979625578436 2.59979625578436 2.59979625578436 2.59979625578436 2.59979625578436 2.59979625578436 3.05627301234867 2.59979625578436 2.59979625578436 3.13842484873088 2.59979625578436 3.08778501908917 4.99848135794484 2.59979625578436 2.59979625578436 2.59979625578436 2.59979625578436 4.94156638187161 2.59979625578436 2.59979625578436 2.59979625578436 2.59979625578436 7.75703797327585 2.59979625578436 2.59979625578436 2.59979625578436 2.59979625578436 5.00680250375064 2.59979625578436 2.59979625578436 3.13790827944038 2.59979625578436 4.12091577147439 2.59979625578436 2.59979625578436 2.59979625578436 2.59979625578436 2.59979625578436 2.59979625578436 2.59979625578436 2.59979625578436 2.59979625578436 2.59979625578436 2.59979625578436 2.59979625578436 2.59979625578436 3.13558510809591 6.84824220669762 2.59979625578436 2.59979625578436 2.59979625578436 3.20476569301684 2.59979625578436 2.59979625578436 2.59979625578436 2.59979625578436 2.59979625578436 2.59979625578436 2.59979625578436 2.59979625578436 2.59979625578436 2.59979625578436 2.59979625578436 2.59979625578436 2.59979625578436 2.59979625578436 2.59979625578436 2.59979625578436 2.59979625578436 2.59979625578436 2.59979625578436 2.59979625578436 5.25891214787216 2.59979625578436 2.59979625578436 2.59979625578436 2.59979625578436 5.27680107315398 2.59979625578436 2.59979625578436 2.59979625578436 2.59979625578436 2.59979625578436 2.59979625578436 2.59979625578436 2.59979625578436
Manes.16G077500.v6.1 6.68117264328588 7.41945893658353 6.85497983288136 6.14867478876855 6.04187871813499 5.98692305643937 6.4748029226586 9.71704735119516 5.95410072378413 5.93334235467908 6.29343530318267 6.16411385930343 8.34838444205507 6.59949212990237 6.11445814073317 6.48980775977944 6.19953981515727 6.52156271582522 6.33801431159698 6.6786220925879 5.86256136899829 6.10874031879679 6.07358238380653 5.86553093304679 6.83259233876431 7.72346967345496 5.8878575417687 5.46613865601735 6.38371790527209 6.10005721013809 6.04284746014469 4.85657376386915 6.22558383996503 5.82040174880604 6.08317597738036 5.91239072313434 5.96372796302336 10.0330435862535 7.53128047436175 5.25048184582911 5.51166075157807 5.65931179759213 6.21322519114615 6.29517238658071 6.36835323216217 5.1104747860921 5.48964154913397 6.49285668949135 6.56793868272968 5.85236538064592 5.61815310206094 5.78386841688612 6.32914885572186 6.28102132786875 6.35986715212187 4.92013364930958 6.32029129169669 5.74224837998772 5.9085187845258 5.79134910608802 7.32245897199472 6.15028153762796 9.51906712383714 6.83854735850463 7.47780705543317 5.90920540196646 6.5346233287953 7.89951852599511 5.95203039944708 6.55065748995839 5.45561551242424 5.84418629011156 8.16350958110541 6.6658851503385 4.96354976747314 5.39704865106035 5.36125846160864 8.0084743645586 4.72259117367632 6.48902630735807 5.69426052896026 5.75604633354523 8.6184582070251 5.72670852064038 6.6412749049377 6.30053265801088 6.96190207944307 7.80247081104708 5.81582313053667 6.15196901228736 5.72024799435132 6.27126825449219 6.03568731377188 6.60625037668233 5.6713578930303 6.05036845155322 6.06708282450256 5.66902949690603 5.52856078494062 6.0754538372563 5.51587710574808 5.69418069450845 5.58472420735743 6.21213408454141 5.12862405186618 4.81710131527778 5.62545800161076 5.66574646873155 7.35007056288473 6.31945340679119 5.79029712777983 6.08873395036944 5.35736553467232 9.90776684790746 7.02921040017765 5.14984571489726 5.1005796924442 5.84396453019166 8.65073612909959 6.36426998641797 6.00242775370709 6.3242688415329 6.28761161824324 9.48934801780892 6.20759345108541 5.94017794453268 6.45044225868074 5.33362051901145 7.90112046549461 5.23958718651135 5.82386597308065 4.6304344826418 6.07302939211214 9.54933317956043 6.05403405088992 6.44967745537541 5.01889527479876 5.26708142871657 6.53742684642333 5.90126297420252 4.88298795962362 4.91380602746708 5.61446682853168 5.26129043423002 6.52824859762328 6.3988846421293 5.86079257397776 5.04294768256918 5.91076790772343 4.9128248976036 6.05942624380102 5.58026080385076 5.27703921446869 5.49891022982517 5.77117730147057 6.05742555152661 5.78292822684692 5.57098725714856 7.6609361455085 5.91787077988441 5.22927886277928 5.39449198996407 5.79034432284396 6.07758775237778 6.03712460769802 5.45891359303695 5.45382460909342 5.90417721612037 2.59979625578436 6.68745510176248 5.9556609943239 5.79547623200694 5.91876396866135 5.52735278234656 6.22012949520546 6.0888638223565 5.55605663174922 5.78063205859685 6.98844282924098 2.59979625578436 7.36934703787748 6.2708326723645 5.23307462458964 7.83512065162407 6.19689970342075 6.76711176110323 5.34944477560879 6.3835324038704 6.78239702595592 6.33296964837397 7.38995141456174 6.25178859175048 4.86818722565451 5.82632785616408 4.97404330165398 5.38273658397485 4.97646462289519 4.7063809867703 5.63637629187238 7.72851734872026 5.00660947151151 5.2661061855215 5.7328062749546 5.30263383014656 5.24163961683964 5.91366742036766 4.56733213087604 4.624051315648 6.17681083372351 5.19485623069306 5.23444424257434 5.32916534982517 4.0768761790741 5.60528248787738 7.82546243468968 5.46920605002149 6.34274966256861 5.47215943159392 6.46794203231922 8.52832989201248 5.40037252127265 6.22202524644667 4.42148582917775 5.35409499871351 7.31719377658067 5.10654259929945 2.59979625578436 4.48298761775619 6.22104387466086 8.0334984862445 5.81433068965047 5.46647945612031 4.38172056419273 6.68836655190278 6.80873682473574 5.59834221456149 5.95646424529945 4.66780110147988 5.80923359067528 7.09577109260201 5.30084735932263 5.75370813015901 4.32424280279394 5.06984887586118 7.76974039900558 5.2441348165488 5.00906101495863 4.77236686970125 5.28895980682889 6.52210698549921 5.35386103011051 5.65685565584026 4.83222238471573 5.85200662067605 8.30634941851072 4.93489004028858 2.59979625578436 4.57576371660108 5.11958373898907 7.0054121059181 4.71550240852112 5.26429679494995 4.53086956876037 6.43742128733664 6.8788511461465 5.43718232281391 5.51930860049958 4.82343661449974 5.69610400594046 7.0520121870722 5.81175728703783 5.80767744377119 4.45223148168485 5.44082290758102 7.99339760297316 5.27723366380306 6.25941506311939 2.59979625578436 4.57681878214073 5.15837239947564 8.34558551123088 5.59898055736226 5.47639547680879 5.13804849126873 6.51135718594224 7.24404560489446 4.92552676462597 5.06292471286009 4.7991538568865 5.35300306494646 7.98479804508775 5.26246674256021 5.58161674943936 5.18057768400142 5.13340005262467 7.16985958370088 5.67947641621068 5.37778456072888 5.14697052697192 5.67217227463812 7.87653471374824 6.66696295084091 6.26588309702811 4.99671329613338 5.69854675339804 7.21265154203968 5.34236004215327 5.19432784548833 6.08775168143696 5.32868471070745 7.2754691267442 5.16851897472431 6.31827548514534 4.78130988748901 4.87808098791347 8.80624036182651 4.9133423097387 5.08859234102575 4.88889369827299 4.23245741815658 6.06481412087151 4.67817418399938 5.67148300417231 5.13954473489732 5.56560707174847 8.58316187815234 5.25739319518079 5.88930706563838 5.15792831250424 5.73154519891575 5.00958551263064 5.33452161143186 2.59979625578436 4.53831103154474 5.81280994171698 6.55628548564568 6.10943150220704 6.11719915453791 5.66317328335594 5.36757538170222 5.21490776641472 7.84711524748107 5.14308665705307 4.91749164706016 5.43469415229378 5.95377613832212 5.89093128775239 6.10051587168597 4.77795774715252 5.29595165919503 6.4473223298202 4.90949403900966 5.41402948813477 4.14358576806397 5.41964662814148 5.95989420916205 5.95340451854521 5.3864006189952 5.0990331955142 5.9889863860071 7.05918577070429 5.24046203697303 5.36388331316983 5.19075923653091 5.55500380708664 7.38124534746364 5.28541702899226 6.09314024795888 5.20306624579715 5.6802039514578 9.60365060418089 5.36278482412849 5.7398023480709 5.42729478098563 5.51289296998839 3.85146448800297 7.15581616791234 5.21650453840622 5.57732384154896 5.15534936161687 4.31532451990921 9.3612575666777 4.5373773801108 5.44729090366307 4.76531253800039 4.9534892142537 7.71867998770417 5.58227272137505 5.9492157504268 4.95756313597522 6.03446352052601 5.53260901940399 5.62931864295038 4.03287503074016 4.98046489117919 4.4569336025263 6.49082140595378 5.78208989493391 5.59818214512605 4.15030648282747 4.55270191023577 6.079753619889 5.7207385580165 5.62937909003129 5.56915394581333 5.20755020279274 6.52768834696023 5.75781583496448 5.09136154385233 5.3537774269163 5.98994079712181 5.66409591839668 4.92056581775274 5.82987883891663 4.71004082478178 4.65793467242369 5.99544070484885 4.75569151704437 5.77389168295692 5.15196441695751 4.63849307564165 8.99928300391336 5.82928152482531 5.51463782315069 5.04346534723571 5.08315566702112 6.92532586552189 6.41731849541863 5.60333857509261 5.28785621849376 5.03142862065131 8.59843148189938 5.41677866052626 4.91052535412821 5.04089110747159 5.22131947500438 5.18872985630327 4.76531038673658 5.41288960620769 5.27418934111929 5.52726947848392 5.48133840269262 6.34260625228542 5.66966628710945 5.11018920827839 5.32493331186273 5.11787471291438 5.33467480692753 5.96092237770421 4.98115214710435 5.32399197005389 4.90626622017087 5.24022002837616 5.48835665960235 5.46981134908747 4.424048749364 6.93680239744081 5.72023697095498 5.52254165100503 4.84768599800649 5.58574887246106 6.96180626521689 5.91921456448352 5.73111712069847 4.59259654902895 5.73829663882452 6.73295372524213 5.23020173262537 5.19724290732548 8.24155192706084 4.8508759310111 5.47685149650054 8.71717319342358 5.45464347574298 5.28478916235549 5.45934016050428 5.29424209171936 8.195694168871 5.49622434755371 5.77782005788205 4.7856331500858 5.58932383891284 7.82071413608738 5.28539919126243 5.6464986331803 4.48823527784576 7.82636390186491 7.42561822565158 5.7444686150431 5.41051599695333 5.39907978177786 5.44209604372402 6.2432535704334 5.82654063999567 5.26229245625936 5.54810173528984 5.15192923766801 5.73266336129674 5.71834409099865 4.39510104592259 5.18879515037969 5.2268052845239 7.67651301792833 5.62531538256408 5.25456856850287 5.66526079218238 5.44162663401077 7.50348273457239 6.19479732599356 5.42226691255993 5.07380128529542 5.5530798941993 5.68165368535459 4.65701709879429 5.71547587329605 4.81979493183129 5.66690791353394 7.97597945126639 4.99546719867662 5.19590717771011 5.52449905858043 5.83685853652579 7.58227458299123 5.59432927453077 4.80435164159238 4.96978980648915 5.43357002651761 7.49444674019692 5.94673475419323 5.69960948471994 5.98724395181438 6.01973140632383 6.88755996228544 4.78511380649245 5.02281033399736 5.21303802412275 5.41952327737578 4.44338149785107 5.12945713819258 5.22271521408418 5.41652545350094 5.39484713092188 6.00268829757346 4.86034345636237 5.43693103204404 6.20888332916957 5.24897195430665 5.80190051343331 5.24555661723313 4.97681603456584 4.30483835102731 5.04050282255361 5.35315587637831 6.0351560426132 6.81517830482721 5.98403681295377 4.63247784858609 8.09243505216575 6.22203720290035 5.82099730448661 6.16654728236275 5.14856845573006 6.23489423044412 5.85815993990077 6.0680662509474 6.43393186948044 5.63712160264036 5.66736850748207 6.44349542090139 5.30008951507079 6.68059739584417 5.51018145518496 6.52270881366998 7.19036901863648 6.92613559014586 5.75308573346424 6.25809055051215 6.48626848538066 7.41294699642027 5.69092227157391 6.29691054922034 5.23543048194807 6.23722467393899 9.79698332424832 6.67901251220047 6.2169226619525 5.75790713574813 6.5031651146465 8.43821547803306 5.94206902660626 6.6885146475082 5.58341570088192 5.81313270754564 8.00619247314326 5.98866739019735 5.37645625641225 4.99184658241682 5.79361318671294 8.9128383642675 5.8578521933368 5.6656995031698 5.78352938884951 5.06289329553747 7.36847954239482 6.5743656796859 6.72577044958467 5.90083760311385 6.33446859909327 6.69531908538869 5.69282427074854 5.22280796110529 6.37335046822894 5.43886114405821 8.40841845172194 6.35516678716831 6.10966195872524 5.75631822685048 7.45168338338855 8.16085402588785 5.61035518658684 6.30421985162322 5.95113905377144 6.20041216036967 5.27642900968583 5.60733725888942 5.51770122876838 6.96925101561298 5.21631662540804 7.15529944289065 6.28296494191187 5.72440515974775 5.08532110175371 5.34924471866362 7.93450758181243 5.57529456883395 6.7849380962841 2.59979625578436 5.19609721274575 5.45147283072295 5.96938336578554 6.03101518082259 5.98447712496864 5.81127780463623 8.61460514115349 6.02402778086421 6.72843931284229 6.05931239404861 5.7165342384605 8.36169774723978 5.48654237256066 6.97949604338114 5.52780746557118 6.10244432979762 7.03187971134222 6.34872224675433 5.72140294940276 5.65370663994877 7.40703718308614 8.02529715259041 6.09620554838376 7.18415725530032 5.61798425528885 5.62508860606974 5.4675373084562 7.69772163113287 5.77404084287773 6.6285576546955 5.32932034284341 6.07560729508469 7.2826681653893 6.17543245414793 5.44193111441156 6.34095993606595 6.93322004674167 5.75500280665836 6.18038134466871 5.86129991532367 5.67357974536244 6.07181281356189 8.51537359921759 5.82905594551981 6.35352730539363 5.41375909916825 5.64093134885145 5.63502175567244 6.0336371407486 7.05193409450148 4.65187316461291 7.12467257782049 5.2577840340447 6.314152850383 6.19052355758265 4.54483647421163 5.10149630898738 5.38128860284288 5.51926752437571 5.42394324626596 4.85773496758135 6.14901845778629 6.89289960409149 5.96997643580175 5.70889088042168 5.5059756921154 5.69081951451577 7.18744151737766 6.46743221837332 5.75317907663108 5.69360028174424 5.4993944238414 5.22670699407402 5.81282998246512 4.71432767896825 5.2247979934767 6.37554494471574 5.80234742725336 6.17275056552138 6.19947375216321 5.66392409236102 5.04438892839517 5.91775084844283 6.40406268778043 6.27893338804795 5.79568144370993 5.12376887042125 6.25832094677053 5.94069012790324 5.71802373003832 5.15292582995651 5.85218491986174 6.99687729447805 6.77047197662722 6.66597721589061 5.15581396897156 5.65126295157995 5.61088024143791 5.75071652264401 6.12325913073526 4.3608147803658 5.62639973788788 7.2274567967161 6.11712284726691 5.97573352241494 5.11682154101333 6.05504050746812 7.88598795837605 7.15536922136779 6.91050218751065 5.17527966164681 5.26408704383881 6.66635384132888 6.97264400250666 5.27458507737922 5.56277888770067 5.61708602895935 9.04554359965088 6.3526544393875 6.1936413730384 5.71410684976974
Manes.16G077600.v6.1 6.75395785361687 7.67640457560303 8.5212918044575 7.68809118645616 7.68427373741402 7.31592712452895 8.02872203130763 8.26441273775396 7.07047035571702 7.39658966721523 8.15548321094267 8.15515359321162 8.80645954754989 7.82756212785128 8.15937250190966 7.69905420776494 8.54330528991121 8.07812160408417 7.97863934334628 8.33490656294621 7.11472390815068 8.2428151734775 8.0500317647369 6.3357545150034 7.26895787259924 7.11356429543885 7.4943292894376 6.53779652264173 7.90976948322289 8.25019760241238 6.46554134084841 8.2832079138036 8.4527653251332 8.21878421169619 7.10291905916282 7.4214620788711 8.29228859072591 7.54941302926899 7.90711124944927 7.78169191465157 7.01060401806294 7.63482184590538 8.20997258344978 7.10060894454193 6.77074344723389 8.44418928033246 9.21230121423319 8.2671712537957 8.73770035349827 7.91145190245994 7.1734161986887 9.00893579057741 8.34246972986839 7.35827758847455 6.96406832260366 6.6279149042733 8.28241195000368 8.21949205601412 7.22954564867699 7.31433293665458 4.97222390044776 9.16703988214207 8.25357371175724 7.97431623728374 6.9066861485026 6.88904572248345 8.18558008653497 8.29176904403102 8.60826937761958 8.49501455047922 7.6115167634403 9.81255951804423 6.4066354005819 7.5810889929747 7.8751448411501 7.89481287648962 9.28938033476507 7.40571967966148 7.4805181901957 7.11072655487588 5.56877621930711 9.56972425734966 8.16732156532441 8.47163328348813 7.1316348982191 7.10936981045739 7.63945755027115 7.32960420320918 7.71030348127339 7.07963728801681 6.08512501314282 9.04175433907688 8.63951025442472 8.09146257432422 7.0281325268453 7.9877189764359 7.64563952835149 7.5101911072497 9.75095729567072 9.09819172878835 9.26920975958773 8.67789038495441 9.56116467220142 9.84466944644065 7.03778237732441 8.61683377381271 8.77989246869314 9.85995873092009 7.87668626383469 7.71969680560468 8.08934087668655 7.40171433079296 7.51870870000047 7.62188125212622 10.2286347632018 7.9852800232594 6.57943786610803 8.09344654039214 8.28534996917347 10.9816682300764 8.30440866549469 7.24200849011874 9.10805187644086 7.56758874126783 8.8766281655259 10.391645562493 7.32283087757308 8.51070718829983 7.31971418113876 7.80232777434714 9.19895453303278 7.16044599599089 8.2242978110638 7.873211696463 10.0776717022509 8.42466789100094 6.5710911138971 9.41476608729106 8.37128602801676 8.96901043669701 7.42580708101629 7.72952489802868 8.66450612748105 9.34338972026715 7.40975374614369 7.20855870406135 8.56715820816339 9.07587571927598 9.78436420774945 7.92247741709143 8.50293278305751 8.97769351000684 8.87750744236229 10.1150206859033 7.99941447343877 8.43780746424103 8.82129529693146 8.00362106200138 8.36858406929964 8.47956619623639 7.7617895641557 8.06404329142763 9.53210809640312 10.2882426257942 8.78487941528506 8.27730522529359 6.52354847020396 9.39114153756021 8.15816518238053 8.51761138757791 8.03704074897648 6.51415705718011 7.19540929992881 9.98425238925911 8.28279976375728 6.58717594291219 5.77277260388123 9.21644412372168 7.13284557628292 8.25444887633543 8.70550430445013 8.02168077151839 7.67773674151741 8.44196502905291 8.59454645138941 8.91518107922091 7.60688493166115 8.71331573194705 6.5490379364392 7.86167421776454 5.44605495810029 9.03358188342292 6.47148566077929 8.96643151131215 9.66821490645849 7.66905709135365 7.49481949637516 6.32316888519768 9.35820190491007 7.38715048125803 7.38685745479814 8.06159147136927 6.72392233427514 7.94846456753665 8.89671851939463 7.45325984399111 6.89312853677516 6.22393499520522 7.97493726377079 8.97029017077396 8.15715020809714 7.12493738508773 6.84238434545167 8.52958110841528 8.59291537107156 9.32113285148204 8.34635012774338 7.25497085721915 9.59977696336566 8.06629296292799 8.33386928040733 8.04099014153518 5.44024183787817 7.65468297839538 8.64507273308014 8.32565026349233 7.61217391480916 7.01073735376379 10.4806106624162 9.06092850730617 8.01642365887192 7.3822649433417 6.76249617033676 9.28427310110751 8.21675232684578 7.98539928672271 8.24052739450433 8.07649295094203 9.02617072714288 8.55500436329982 9.64607980627668 9.06439056038782 7.05153069926922 8.8114053358311 8.09644245597763 8.82447775411687 8.45349749362483 7.82724006332608 9.06396078875784 8.71370485878087 9.13716912605799 9.31777557303919 8.79615251236923 9.40568999711686 8.09218439069723 8.63755946211401 8.26550005391578 7.39246409636757 8.59550444673636 7.76032116876743 7.5058040158477 7.37067833762665 8.52972581041236 9.1923618376386 7.36028911705764 8.49454380738431 8.41820085951726 8.35222238564129 9.58577168926613 9.15776406750251 8.86398695122569 8.37385820746638 7.86929893366388 10.2195265518393 7.72028627049414 9.56860002262574 8.90550696707476 7.66267552725394 8.56780555613227 8.28365888358856 7.57148008916962 7.88944768820769 9.5204445337029 7.64829242112788 10.0728670740246 7.68909790822833 7.73427500565656 7.80785990460694 8.5363916807828 7.1121592897181 7.72734956027714 7.91355433387627 7.65219357543115 6.57883459900876 9.01503409376383 7.47391612569954 8.92402857537015 7.73971710016064 8.10709592000339 8.341246382242 8.05190696484737 8.54653702604172 8.15588741035947 5.88075698865748 7.61920777092184 8.7000585037553 8.58538215680416 9.52682284099499 6.15976672336866 10.4233182778633 9.38505382087277 8.79595669522485 8.31206640104979 6.94934731584106 8.99073452785831 8.42948235376604 9.77380455598733 8.0546784661222 7.47668834489615 9.58408010938901 7.97868077829563 10.0489290097937 9.24438283871866 6.34086707945378 8.91808094108873 8.00692731437148 10.212869555011 9.24738767216955 8.99306454866568 11.4386592834932 8.80942449107078 11.4192564932921 9.53227939426701 8.48608077343239 10.710686052124 8.1378624027891 11.2363311041588 9.77736887861636 6.79225844076153 8.5193321390994 8.03619759724999 9.14010469339511 8.4507169717215 7.62221529589545 8.83549041518939 9.32995741895714 8.69448241387235 8.00533751563821 6.61654568271545 9.37932751985767 7.92183647147865 7.68428717763701 7.7166365935626 7.69379264849591 8.49154158742324 8.67978464580515 8.88040990502206 7.22701539284048 6.00557961754296 10.362779550477 9.33944333333453 10.5124112758586 8.23971399780645 8.3125940524166 7.80954780456506 7.94396719092287 8.80350849011552 9.34117483898612 7.1616121968552 9.11973907620077 8.69832939351984 8.76733490769513 8.05411484795045 7.46936983161665 8.78003615116327 8.04723520916822 8.5680709168737 8.75045296817352 7.64618773208594 6.85502916677044 8.96997299569529 8.29261667883091 6.97110235178716 7.25583084521168 8.05629013818963 8.98047372073834 8.41983325667569 7.19931210597708 9.01477025861507 8.67886130367223 9.4157684062846 8.0039138248309 9.04594676250139 8.18516106784685 6.62454620016495 9.54841785113646 6.27340331715596 8.91689795868785 8.42452871525294 7.39678274499011 8.35152895913918 9.1681666758328 8.54077168241118 9.56461224330956 7.83746876042877 8.44526917429385 8.54417270227147 8.50939150735272 8.4890430079864 9.80735443391007 8.91528342709648 10.1829904060143 9.46916887908141 7.89005789667893 8.36111455171113 9.17766195446923 9.35542547923207 8.90877376645306 9.98911504579995 9.61112414197124 8.9252494176816 9.54977477716439 9.62080151543738 9.32069258159024 6.57680766956612 8.74279020047072 7.5869699522281 10.7269741963678 10.2374439578196 9.59658611495577 10.52632148377 10.3815110479883 8.73312425849946 9.36513291157193 6.92341582608181 9.91689868081826 7.98620623865047 8.88509342973248 9.35900952446587 9.13242476764165 8.27071712515594 10.0831535681197 10.3843837584995 9.1659670783692 8.08604831601069 9.46375610621416 8.1500942547673 9.01751304906404 7.9259587549786 7.06893328051097 9.47113240821959 9.39147681124627 9.72881383200405 8.36167520536227 9.25434226274981 8.8910838320988 8.10691946437728 7.92168179007255 8.50912116567569 6.50610268425207 9.9226627980582 9.94051601026436 8.26725493707288 7.7739114961904 8.31271359800804 9.75597726973539 8.7016179676234 9.12943446208399 9.35133408489467 7.65825157330778 8.27449196602553 8.26585787258808 8.62967089304335 7.91566231755514 7.08339519139597 7.14236745813182 8.39389704551567 6.70826810329572 7.56054404294125 9.08645352682471 7.91941498539744 8.98037742201527 7.51080951123358 7.867986645338 6.9330241992111 6.57648848512791 8.22245414192109 7.41060214177061 10.0568178246794 8.89855505342785 9.00685977360969 8.53359454274898 9.35274872617203 8.2938319386671 8.64085547161955 8.16493718468436 6.8220572847983 8.82758515097044 7.61473509594527 6.53554294214457 5.88378943127714 6.96397950942571 8.20642437469924 8.3230442151746 8.14023125887172 6.8854551731738 6.36594674739379 7.98536102284312 7.57705999578381 6.70379753448505 7.96669195146556 7.46111040505739 9.13524120951977 8.79639065215206 8.51839736163112 6.87996761134579 8.42756411516964 7.86138984773248 7.89896747577616 7.91747227172389 8.04118294481657 9.33640602237115 9.05023967548782 9.37609750490452 9.56911843812478 7.39663844993789 8.39152811082312 8.25942168284483 7.6170554545689 7.95428969367214 8.1067334649639 8.34609140049343 8.56288209937952 7.68202424446689 8.54575455604694 8.33769079234843 9.4178307669556 10.2684430210152 8.02228287630157 8.51900497159355 8.64342072507201 9.51921507402626 9.73533196693202 8.48919568730362 7.7978538080024 8.02988110644215 9.73497867946336 8.55961509822815 9.76339984839797 7.7691065264032 7.84836605431847 9.37098866131893 9.28650667771406 9.45685637436991 6.76871725237165 6.26167237734524 7.91068521482686 9.04124771588839 8.92806346470379 7.67441535794268 8.52222119771997 8.77861283273321 8.60326184583377 7.96890560319111 7.2178479224158 8.28822910075887 8.55299354018236 9.4764788353184 7.83478494311724 8.81489506975014 7.74241893680197 8.11890087642342 7.78484857661491 9.03467488584385 8.09894893920786 8.30366334573301 8.29984683878574 8.86362389964341 8.31239341904313 9.22036892785377 9.12948996015622 9.1585305557161 9.15178366414911 7.82126684031932 9.3675968635399 9.43091287139388 8.01321842885116 7.91192289357373 8.55551667866438 9.66788427006496 6.74170639781197 6.9394726751721 8.00258665248543 8.54033153609124 7.88123461195314 6.93318210642494 7.36184322826508 8.74090768488064 8.25651444741499 8.71330205587488 7.11783599347156 7.76152723403631 9.22154772905964 8.63420228847449 8.23942123325774 7.77967260479109 7.71967518810041 8.26488168018447 8.13192388836875 8.58173381871917 7.86039581783795 6.99687641164585 7.50062705484295 7.37315788632411 8.22719666049911 7.51229911856006 7.78476036729697 6.26497647261464 7.67563030152557 7.73657568814714 7.03910147744487 7.79458334530211 8.58311503639628 10.2848837711929 7.45143251189919 6.99953322325357 6.28477910872387 8.22134884361911 6.4775997782489 7.59313974050033 8.42439064024408 9.74764956502106 9.38182753216159 8.44178321015689 9.27158054504971 8.89615785213694 8.86677592906161 6.97462268939676 7.96646333845505 9.78031914947383 8.82108791588396 8.29886634393541 9.37841641787321 7.22395085111519 8.52120964864823 8.79973689870708 7.87947316480692 7.51613077771889 8.15957355777281 8.54291174962818 7.59605544874055 7.15376689294846 8.36094396149863 8.43840335619308 8.40135950077278 8.94550852774369 5.98814899951491 7.40703718308614 6.96167160187595 7.87818452119912 6.60132677146272 7.40971288980161 9.25985924697648 8.72031195287414 8.32643941701124 8.20270393022435 8.87537029138209 8.17863117320258 7.64346099882308 8.28366293158869 7.74621999651747 8.35582815038805 7.39263120652941 8.69752639098274 9.50018848658845 8.99691029651613 7.67299014175415 7.68766249644596 9.79110679586811 8.08167285084068 6.70499455499604 8.016981655954 7.84253937721191 9.13190244013713 9.45029593908147 8.03658570340345 8.54905193077911 7.47900629549609 8.22549492962927 8.46277280983691 8.14784463968064 8.34963261925016 6.92876913852221 9.04191948852512 9.63753668990118 8.57655307944883 7.85602834405737 8.31331101934771 8.59589697650271 8.18357827557468 7.86954055073909 7.6853444506943 7.80994689447976 9.22239324932415 8.47749124489303 9.00046185091595 9.09711236020562 9.44677930463347 8.23407510547446 9.91474221163568 8.83297867879579 8.09574128348471 9.2882434025157 9.47287135070281 9.07242072364153 9.66332595899174 8.07129525017706 7.77597622148334 9.7502246551309 9.72112185201984 8.47109900163892 7.81468923857063 7.9489621614323 9.92890297917912 7.93153877527614 8.5917064598012 9.25265621393772 9.61191147679999 10.1649634866415 8.72143568357434 7.21857238879844 10.4559766231794 7.37517135859687 8.38032115776219 8.28535834808239 9.46569000963618 8.19602790574563 7.63763814640281 9.13658130702798 8.6121344218905 9.79984920909788 7.62249665235558 8.59480270212106 10.2896288592284 8.68645694014527 7.9496174846456 6.91050218751065 8.31958902646248 8.62709199784547 8.74356923396198 7.32240250775284 6.98515982886482 9.27078417453128 8.16441990668128 7.04258151210402 7.9736360898733 6.94197569123024 9.06198650547528
Manes.16G077700.v6.1 4.78396417104763 5.05501740459808 4.90427852219411 7.18175217009867 5.59028185081268 5.73608951254165 6.42913134762503 5.80495785026912 6.9207783888017 6.82763476381074 3.76993517303032 3.89829373058726 3.93065569810438 4.54430539374415 4.17973746317964 3.38469515100924 4.79442938615711 5.80721903688476 5.70435037465813 4.85754408369782 4.42859187535835 7.20092246990919 4.13075262838132 5.05795340075618 5.18749037985792 4.89783290464758 7.24988852270753 6.71459848443025 7.37866995925565 6.9174154566826 4.43107563536172 5.74713953190949 5.65205516038201 7.35545566612351 4.96101690648386 5.2441286577524 6.90886988609283 4.72089113306866 5.13869351574088 6.33511181551105 3.48701286742929 6.26457592542539 4.44054425380309 7.41561008254522 4.30718039443163 4.12900872040676 4.49608156563385 4.02130074684531 3.87333280002639 5.55611884497258 3.47693513194931 6.47117545973979 3.50303880328295 4.94920075014562 5.28806239038225 5.38111420023439 7.28664152823051 5.74224837998772 7.66127557912917 7.32212948838079 3.88167187948534 4.35891359815954 2.59979625578436 5.50880681331723 4.65589828743827 3.36272545837779 4.1428625820174 4.44843812809992 6.68544379911338 5.965083477294 4.03590089450128 6.00360983250647 4.36047793394832 5.8166066397783 6.82114769775774 5.4918938709858 6.973626022959 5.24609710295013 6.56008559421708 5.72190707193767 3.19937689101105 7.82108230497003 4.53869970339601 7.53696757138798 5.73409590179556 4.61597709866751 6.41101070700107 4.91787533129199 7.65965470325057 6.2912960680861 4.00876840603554 7.33711463713697 5.6659474243681 6.8869769203441 6.50522654805199 3.95546315689167 3.49912752418334 4.45100025427481 5.03441646853374 5.92134857785758 7.10268082137897 4.78362963886863 6.02198493776901 5.44436649422998 5.12862405186618 7.2368307967399 4.15248928119766 5.83902923574317 4.2777078951234 3.75626826634345 6.49139483593699 3.56627389150152 5.29156089286131 3.92476114188559 5.67228931414433 5.35993996502078 5.70375609001472 7.69144925233831 7.3168871856759 8.84075903838902 8.22888525121564 5.33305832961434 6.90588046218154 4.66489414993974 6.95077967104927 8.1517207118471 3.86157560799769 4.95871747072434 4.73248058554761 4.4589452453862 6.85550550605817 3.42111300273466 4.11209030062696 4.4393441813314 6.53279158803915 6.63205965816474 5.48021103960031 6.2844323930189 5.91573354204307 7.88600430948977 4.79358057506162 5.0314926359915 5.77380785476219 5.65053661762268 4.68693797484224 4.50741700318531 4.80399080689754 5.62037741484743 5.08976239490628 2.59979625578436 6.53764792976474 4.0743073719741 4.30013684981934 4.6679855759313 5.36975712730535 4.76273901505651 4.14959984514453 4.08586670562805 4.04766326210763 6.04323522957551 5.65703455538154 4.94983273397047 6.43977459323997 6.14756369664107 7.44480499218536 7.50604830975602 4.03481240626194 5.75098826944255 6.05100434830062 4.56136007141224 5.49168247735923 5.57908293284431 6.43965977459582 6.39984534270697 5.23575362235927 6.10235832455849 4.440041055121 5.53291261484386 4.15220957500403 2.59979625578436 4.90781156773918 3.82001212652828 5.09909465786343 4.76402994246102 5.24438352063422 5.63143900700708 6.08359321722203 6.43416832626583 4.76299172366203 6.851765533081 4.7704622221834 4.35266630450862 3.69550203293633 4.53240906137424 3.76457028639514 5.20027521008239 5.89812247830428 4.22577294325396 6.28891771926978 4.45874846901168 5.88121651630166 5.92318292531602 6.32152166086791 6.93746844461776 6.12244772978819 7.62732463682194 8.25220217716516 5.77339143252785 6.5684629791838 4.9285827880596 7.10843199839782 6.68169557925756 4.78773608426425 4.45846379175167 4.63525558027175 4.40806347636787 3.10108304697002 3.97520418003889 5.75804160776532 5.060956762842 4.78325158105806 5.10948377951287 5.30980468243236 6.57465590012487 6.15577776714878 7.89745729179956 5.64581297609337 6.8065738910738 4.72669514704258 5.49650590133917 7.92851437728162 5.64740944396927 4.60434241145039 7.64597725243124 5.27081693361868 5.4948854428397 6.09419221089761 4.89938117301574 6.58138666674119 6.86063603909381 7.94479841627338 8.50887672500277 5.88053841752846 6.39237297543065 6.36708436770153 7.37961718385468 7.65091661912635 4.9971281131785 5.48537429870524 5.63213189219079 7.53027229416789 7.91635237869826 3.96919338609777 5.43486039144932 4.35626159809957 5.96964251214771 5.83224570338506 5.49115305296387 7.26750247017675 6.75277894047874 7.0643441629842 7.63781478109425 4.38174081317482 5.59249444820203 4.18564578347788 5.78752110707546 7.4514425249789 5.06039988164898 7.74211516782527 6.69214112466731 7.27227266197249 4.10166311696587 3.90188314019062 6.84184254191218 4.37025104546441 4.56798345664267 6.34861121947445 7.66267552725394 6.98793567760937 4.21326796921333 3.58438008621207 4.59039528706094 6.07858368632536 3.96551696079146 8.18364375419764 4.6436690714194 6.32586743570334 6.83302368993436 5.72550432189772 7.09832654652703 5.57900467809784 6.60286253236767 7.89879321023629 4.21146046157104 5.41760349071344 3.46547799695192 7.61217677746675 4.58485876971317 5.91177221201074 7.32176286156477 6.28435834653942 8.21938064690876 7.01259602927796 4.70924312173858 7.37054482528432 7.07787469866702 8.08662924923368 8.06557685255271 3.66460190285215 7.43135707154153 7.40392387209113 7.92386509073985 7.26644593933102 7.08899898103876 7.4098301905396 6.42718164536556 8.07720848977977 8.03071521575382 6.13614882665695 8.21767991473758 6.3882801445827 8.19815979653677 7.25109335470732 5.63181546295854 7.17613203501615 5.82897982204647 7.61354513117627 7.0129577109699 5.87211927478947 8.02399217531816 7.03250120702634 8.02777026230349 7.17295988287586 6.70648843981228 7.8166228198955 7.13130859891541 7.71464467999356 7.75291994739139 5.66317328335594 6.10500497828343 6.17583160492626 5.97506399145309 7.4232529956757 5.20470772210388 7.19541397920798 4.7711030284541 7.54378967566233 5.21158959849062 5.9420040193344 6.9788685253691 5.56087596144727 7.66868867131556 7.75414951182679 4.24023921976887 6.20389363057401 4.88950372772843 6.63447373631583 4.39114898500398 5.52859790949008 8.40651111748341 7.64063674461294 7.96395463125076 6.31511229607197 4.38930520854332 3.64036404079632 4.06907842763578 6.03587795832286 6.15694926399175 5.7710235311425 8.0504103789996 5.61004738581149 7.82170522537565 7.62803902050445 7.11039437432595 6.35890781281079 5.81398793744468 5.33138070444408 7.68884529575504 7.1157867507454 6.20379826679455 8.0063001675153 6.17021907349887 7.01538110155761 8.01806026939957 5.55597351794375 6.3125113228816 6.21567925479621 6.96195404733151 7.46952771581253 3.62942684418572 5.99589817082548 7.24525517345094 5.81292096452572 6.58659363075576 6.04940157095832 5.09033260165601 4.75673158623342 6.75650852607396 7.8924270586037 6.16889244600352 6.39914075785769 6.06049075936251 8.49021859436878 7.83530107760473 4.90253390827929 5.30742529430905 4.45652263804152 6.46510526318039 6.1539959172089 6.75175932716267 6.38712322012755 6.57885950398122 8.26052820281941 7.31565928473283 5.35204124470999 6.65359562230661 6.27964329199216 8.66096993280765 7.44419988896498 7.3099520310365 6.42559546769031 7.08328662000923 8.70930626952663 7.52281610182479 6.32096289028722 6.91166185828683 7.51159395279915 7.9105566527737 7.92424967198122 5.93291945101304 7.4293489536884 6.04020062356771 6.14119549857492 6.42853966250914 5.53578743337456 8.26486639598592 5.56277244168148 7.98213329986719 8.58477551086116 6.72988722732809 7.32140292504883 7.86526162826959 7.2698510479166 7.68880834221197 5.39463891404313 6.82816351062353 4.16708829141231 8.13310741356433 5.49656357803235 5.2388881714687 7.62570852875313 6.1193359358955 7.51871752979883 6.48989829079521 6.129784346443 7.5667914339711 6.60295986406801 7.30598417853985 6.62476912674733 6.22829467310131 8.39253815684182 7.95031745354251 7.3118540964689 6.86295588846953 5.01077808392951 7.22162585550404 4.55646332505857 7.5315296858721 6.23308600199633 4.1083370108647 5.46360385184953 7.08380774865655 4.8605239106468 7.15883028425337 7.69042117060721 4.80068108666889 6.06816061421403 4.62618026646727 7.01505957036693 7.88332042871905 5.88036607874409 7.7312263871532 4.73887652251078 8.36097995160043 7.44198650154265 6.23663051813485 6.3811581025713 5.67558718924061 9.1658235078528 6.78530450382098 5.30031617607179 6.61607005787706 5.99272366327154 7.31696664184866 5.56499047555001 4.86416920263528 4.48303823025138 4.52085913467619 5.66406279888653 5.50579791496223 5.6269229659992 4.46966273380795 6.08960672739393 6.03595923591417 5.61560129663612 5.10028559577209 5.95301016759759 5.57538315263819 7.56031654562646 6.75765001554112 6.06654012280425 5.92809207726299 6.31760728612037 8.16036212891248 7.6467959025704 6.18162787733587 7.04889945702002 6.87185314094225 7.5506482862557 7.43189847838283 4.33787606331821 5.62772541240381 4.40569546750971 7.32865845921078 5.95486156763221 5.98721127069259 6.89803623233998 5.20067939888186 5.67900947847453 5.86506882740606 4.43604356836169 7.29363554856571 4.65539176454552 6.01224634511909 6.89963235518238 3.97086621637858 4.5000732280456 4.09118973369876 5.89154172722901 5.63209235700105 4.19101250511164 6.10275945780578 5.07372310686619 6.89742381912678 5.83941758444696 5.07882525784914 7.43571922340931 5.11922348329888 7.66843326305832 7.48178069904155 6.09985841832311 6.11859697211268 4.27752496096654 7.63278381171625 4.48150388569802 3.83288641790493 8.10444739208733 6.98234185119805 9.53922870932986 7.77537280176709 5.07723139479167 5.99267917161795 4.22061408370174 6.9711380784175 6.02038058294734 6.69740333665718 4.91138766185164 5.52700610056555 4.26504317090378 6.52369113588655 5.64215717695101 4.80412950311404 6.95579822489704 5.37384881008227 7.09161611952249 6.75030418483126 4.39542534691578 6.56789085717504 4.06951797389946 6.95203667226015 6.78148814717284 4.40904415968778 5.20765709892589 4.07279458593754 4.54863215938761 5.88444223603809 5.32596799098141 4.86240620213965 5.08542474918065 7.99134085131329 6.14580952003011 5.6179495778391 6.0222923081137 5.9472935017552 8.86514275800152 8.59823815084984 4.04753606093011 6.54962187602758 6.31905574809875 7.65147740991495 5.98713593432101 4.0383893101787 5.93793574599654 4.20433478037304 6.23705163896251 5.8176021094063 6.08873443780287 7.2451851915742 5.98558503148571 7.80860601554322 7.78167734534722 4.79167983171676 5.37871518341565 5.00837984119769 6.06188312983893 5.11138114963909 5.84442977168886 2.59979625578436 5.71662784435472 7.43973991885891 7.98698440176947 5.14093493092567 6.03469372024061 7.6876984366905 6.88618146228041 6.79009323474103 5.11442485707068 5.99159582542454 5.09461985079993 6.61404605778629 4.98574003949392 4.90634218050223 6.49292096593123 4.04887625195225 6.48088553386015 4.9280680390984 7.87481361947007 6.44846123238759 6.03754579994022 6.81122889093196 6.94636144856393 4.7081575145768 6.12276442345644 3.84296024738036 5.73451510000824 6.33125552183493 4.21448285622671 5.39644052193559 4.70107227787606 7.2282872006059 5.08374896760459 5.06179391278514 6.18255912335107 5.78025852980702 6.83316881064951 6.93127899351945 4.49011859716757 6.50185653103526 5.04641143067455 5.56574767335527 5.11999991068764 6.69226273398275 5.35563602546251 5.70215647069035 5.53600988878782 7.1351943787994 5.93652932167137 5.93357944214027 6.97394417980669 5.34031065886625 5.65679863538415 6.88856642526231 3.60460476561547 5.99997296676007 4.96701236997031 6.02715837676636 4.74212582741934 5.22106768352883 7.39193748222753 5.94278622028215 7.51189555272597 7.10348070895812 3.90840717251821 6.52746154288238 4.496071537527 5.60837694367932 7.05193409450148 4.79111838641796 6.23808933028928 5.29751371497355 6.5943767719079 5.01567714768602 6.42441529567103 6.96940771584471 7.03326555011173 7.50993257685514 8.30452372204129 5.73824654886012 6.18065377425318 5.78062616966764 7.30286273364729 6.6576628830106 3.13790827944038 4.90493361344042 4.20489095776479 6.03379924743998 4.68630234199363 5.64313087751492 5.52314120763793 5.12381524824965 6.91657577669903 5.97497377508028 5.65398259298817 6.29277953740679 6.04856581156707 7.5168796938295 7.20926502035098 4.93416751054944 7.15944610116733 6.76470135766136 6.92750617101711 6.5479992195185 4.24853291030848 6.46770935418913 3.86786890911461 6.88210541663599 6.3151640417101 6.4747536009156 8.13033372609622 7.73972148062705 8.4331823793224 8.49337543788076 6.60392605016796 6.1389556534691 6.9579440590899 6.59318271078256 6.07393879806524 6.06974007190778 8.12462252891609 6.26344747677002 8.91356864011419 7.49114898562905 5.51055814050333 7.86113510707612 5.71225765851434 7.44494553001821 4.75037316753336 4.76660596012132 5.54057671174711 5.48696866957545 9.08703465242147 6.99411089089837 4.82637537840483 5.79013049486152 3.64298409173955 6.68505674059687 5.98536577950916 6.21053814143474
Manes.16G077800.v6.1 9.77128415355502 9.6852779263352 8.40097766501136 9.97711026863459 9.49432505022506 9.39409839662594 8.9424838648177 9.26016176473471 10.0430610314767 9.39310493897404 9.72336518811413 10.8174400586683 8.73059608489569 10.1155431724599 9.51857272050847 9.18979765663044 9.31060422409527 9.02142666988934 9.83294981959539 8.83807100834128 9.29961729194851 10.0854191077364 7.95638454080936 10.1625600119803 9.2071432495725 8.87362065490114 9.59712986420386 9.60128713417852 9.58762317244278 9.11386193460727 9.90051265955624 9.40928638756538 8.61185303118439 10.0967486038213 9.77111232064118 10.1586739281781 9.45668940719903 9.3318053952976 9.60382940208532 9.37342679690127 9.19124614806567 9.02648995754999 8.06271996871137 9.3006952449795 9.08064914976438 9.30207207936018 8.72552272618159 10.400108469052 9.76401951582425 9.78508063613561 9.32841618334449 9.44063713958724 8.03097061845351 9.37467791174881 8.39404166124049 9.29696844010121 9.25446139585093 8.75806942782033 9.64191852581758 9.4065147492466 11.1863439951609 9.58252948341507 9.43020199653412 9.37102170317308 10.0745298965931 8.94451335753909 9.21472885522129 9.126394017841 9.14517144590109 8.98256876112453 8.85138991352154 9.18600030503756 9.82878619754624 9.48244941651773 9.10020096522228 8.9181535127898 9.9250166663006 9.69856242482724 9.25018636829308 9.79213330924865 9.01289305837273 9.29864949903686 9.4508112580524 9.37039179239463 9.39831335398484 8.35310328029764 9.90728486979861 10.2947497431946 9.31977964723458 8.97583381571216 9.81656208191174 9.38939796278357 8.47392666384275 9.77778917843542 9.84854312798335 10.2081829946694 8.55827654318309 10.1780697363476 7.80171999247667 9.6675786555236 9.01805084323779 8.52519305687472 9.73662355937862 8.32428372300377 9.25224964271547 9.39930727592043 7.89065657588649 9.51850563665164 9.68446102540459 9.04457503309625 8.53291169303398 8.39956685868052 9.80953709057841 9.70472787179098 9.65089747686599 9.46454604516106 9.14276201187813 9.19149068349461 8.08697761922375 8.98003818405923 9.4957408696871 8.77272904857564 9.62694728031285 10.2349033422553 9.97013764491506 8.98574098926738 9.36103608239765 10.366246898931 10.7726987674459 9.19785708042737 9.42743808341243 8.70637638521168 9.21051119923182 9.4351066368917 10.2276778331504 9.39704997217191 10.1437410081283 9.96729082513743 10.3647212279262 9.96908282829374 9.94397811410632 8.83919944407937 10.0799071360403 7.51425863121467 11.6093434347726 10.5677812230904 9.05406517433291 9.5485801582059 7.52486027813519 10.1864420974805 9.27931428437511 8.10483463260792 9.99764641606389 7.92742690758189 9.64753737005106 10.8417123843066 7.7794785357813 9.45485756163275 9.50920040657521 10.0254240396269 9.12402989955558 9.37811671822408 9.72860117308727 7.87319771286078 9.48647557407288 9.07460651525765 9.06319212127639 9.90849387549196 9.26240188425488 9.95842540436476 9.41541499049936 9.36005455099554 10.2976237032949 8.23413083373188 11.3265815577957 10.7744738118155 10.4128297512027 9.44435784323417 9.82537006963977 9.22595408404668 9.65159559013008 9.77189476288929 10.5282498962193 9.72486502786047 10.1746109044966 9.90213860109345 9.54118383288712 10.5563018418428 8.60928412843353 10.7180767014363 10.9598619257214 8.17097207120653 10.8046539385222 9.52641944256276 7.96191541491413 9.22500498293505 9.33274587115339 10.6243815287081 9.17885348061256 9.37207961037635 9.76311536224384 8.60920417370766 10.0192171726232 9.02844111844258 7.90419711121605 9.80127272572805 9.36544203506678 9.71552593945491 9.49651723873686 7.84629775844466 8.79603592595395 9.50826160291921 10.7354039549416 9.611126201264 9.77817894168691 9.44458919347855 9.90886245320031 9.78439475296356 10.354647412519 10.2162705829481 9.14133283156792 9.42728420618828 10.3909561005237 8.97157948377322 8.76957566315691 8.59027539389989 8.83553995334346 9.96325378931209 10.4964182407422 8.48319025852554 9.04833770606607 10.7369483551795 10.0778353604808 8.64380049906663 8.58219830035997 9.27660141097262 8.59830955196157 8.56385850424272 9.12598261435192 8.56183583547102 8.8835134061911 8.78865723350866 8.19909974224903 9.44451298302139 9.55784587924157 9.98734318427001 9.30210943263488 8.71515041310169 9.49074652254203 8.67220574379204 9.03361574694152 8.99526824823229 8.27678321910096 9.44847514550964 9.30456423641076 9.47923453351383 9.06407939171711 8.88642616258112 9.12412415262371 9.24331897611532 8.92732516698883 9.18916402329125 9.31513653812444 9.12323105453147 10.0333468809789 9.25655778677083 9.37478961898702 8.38614473477344 8.84589632769461 8.86491463720257 9.18559284813862 9.44898337831956 8.93953740909669 8.67377810997436 8.61400421697441 9.48505732365816 9.20023865514493 8.83596007752626 9.96475581254668 9.97241503023146 9.83568953444734 10.1009139851354 9.00078320322678 10.6665316828637 9.61570320647071 9.97288099348241 10.0325861887422 9.13521262460604 9.42393680665922 9.81084469698595 9.40716143133881 9.22143698697522 9.23633614369472 10.3434599972369 9.25693842872432 9.8099278894682 9.59941437598047 9.69050279448468 9.14441580464512 9.33584499359448 8.96471716139746 9.48225854479551 8.88625105667419 10.1814781882776 9.43928570328464 8.45963514935702 9.93132145856454 9.17203952154011 8.35560926865392 8.89390006619787 8.38865019313048 10.142138119371 9.06324877133911 10.014878580242 9.59228542355603 8.92872012343853 8.92395530056736 9.37100855278709 10.3083030125555 9.03605713925822 8.90073148590558 9.34433885439783 9.22781721414523 10.2225312316463 9.08309092931411 9.09263655854162 9.49307081206673 9.54743689126292 8.05282024884393 9.07921716011925 9.48639328638423 9.37819226399195 9.53227939426701 8.95327679555303 9.12057581058627 9.31378487915449 9.11602300018253 9.22529869916637 9.84632922115746 10.1159556003343 10.2063755343754 10.2516431154119 8.86206144791546 9.55229430229502 9.55536493142793 8.34497911619135 9.49511225975211 8.67928708749369 9.73453730020979 9.8606624638482 8.60198058016075 8.70965878813795 9.01350950440959 10.0536289406392 10.0721159504986 8.76980430427815 9.72380637940299 9.87390793577993 9.09082216171139 8.97575137592443 8.07983380145496 10.3798623398016 9.36253210202843 9.12485122874835 10.5202055182937 9.87166932760871 9.34849811935353 8.67258355750509 10.0731023819844 8.83924559773871 9.03028534363324 9.1851733694003 9.31859064744167 9.0329658826158 9.36127493214591 10.1450561955351 8.52129489763588 9.85620275970784 9.3142883242738 8.63756084310897 9.68130676070888 9.01951764183216 10.2106402100851 9.33186346141063 10.0810267502928 9.32557807249092 9.51874283698009 9.89865011691681 9.31209018990792 8.83967052188496 9.5701173300371 8.75338244478555 9.74734670731334 8.78255609663299 10.76464546272 9.08100480322367 9.32549273135208 9.27255927082358 9.1394695919114 9.81856720173209 9.49213828700755 8.76088845502254 9.20901704761666 9.04241808574426 10.7786128237293 10.1010873205114 9.44903248703076 9.74395416085147 9.48414698894968 8.45359007145228 9.03382879328916 7.6623625663808 9.51923429633398 9.86956196566231 8.90156270340656 9.64770965981685 8.39403598787899 9.44570774345336 9.01654273427823 9.39084316094471 9.98718351472905 8.8897050141296 9.01375357473664 9.32997579241969 11.2907664007876 10.9105576362253 10.4639390501939 9.71330031757919 10.5638569055149 10.4890762749991 9.68320032050121 8.7777738770063 9.75593435323164 9.73717904657191 10.1472022122165 9.46148461241754 9.72572540891757 9.8381769011002 9.13335717860862 9.73061624210753 9.57632745584366 9.33993551525693 8.79064145212751 8.76178611112271 10.4976826248849 9.74074103944917 8.92639825105695 9.42794731753815 8.2269746130154 10.6289242286234 9.22461656503705 8.30426783834512 9.49169855969324 9.0985747697778 8.18696746644207 9.9299013217865 9.86007136569709 10.3718443802 8.97797156615188 10.0387854049306 9.09465156807525 8.66215762955455 9.88118510649362 9.20543044473842 10.172560748433 9.96871705696238 9.20715071018805 9.71607647959673 9.01897900525648 10.1577471427168 9.05852499631078 9.72076119475364 9.68942108428807 10.2617648673452 9.81083167943616 8.88076544476502 10.349650317641 11.4301148445217 10.3481132424483 8.73693334571995 8.31368673818026 9.2793403731828 9.94809426199776 9.8778246191397 9.72136845561061 10.2895970739009 8.78809375089819 10.4640403935638 9.37189187621433 9.07416263154808 7.24831856029787 9.3510609348571 7.75678336335008 9.82839673278108 10.8658475813748 8.8079690987579 9.53212584378019 7.65184545009106 10.0326866426931 10.5757808235726 10.7054991629488 10.8268913820503 10.2237124248034 9.73234739076334 9.67666865358368 9.37111467591121 10.2652790416666 8.8856065600718 10.5394277063752 9.22330477893376 8.5898675978127 9.59399919006149 7.83781380848841 9.36176919841988 8.95688434705799 9.21472664848784 9.19349249508933 8.81721884041294 9.82731376161549 9.5207292708291 10.5358096748977 9.46630301075663 8.48756211921231 9.47144254354927 9.38290151310559 10.1938807079197 8.94660194622033 9.29774130974435 10.4991770194922 10.3320367823702 8.75282001565368 9.13477192055306 9.68642493890766 9.40699563189603 9.08969250120253 9.38140759253591 9.32447768150702 7.23429019849828 9.79570132064949 9.45991352077312 8.28232616839577 9.28891291558465 8.23617249219872 9.62702870502913 9.17912831070914 8.64009188160368 9.33864776710457 8.56835677197996 9.96048550629513 9.45281145906669 9.0749237774095 9.4392367516234 8.13720299165658 9.53316970389198 10.1059593614024 9.11549339903674 9.58110369682117 9.26765029004148 9.44871556801802 9.27615351589888 8.42060965157151 9.13857602382707 8.42919444850406 9.61395427259814 9.74932759667681 9.47909223881678 9.60481459532432 9.25709453286477 10.2085665307533 9.03677323936476 9.62098981009968 7.98179353567413 9.31694275000065 8.62989442053947 9.54814502351393 8.77846751591881 8.6132812389951 9.29211659980582 9.49489081734011 9.10130910301662 8.56694942594447 8.34103829480376 9.53673716674421 10.1870924247981 10.0999840903552 8.77197978695333 9.42022786529762 9.72542484928961 8.1285994916743 9.00180255248384 9.57194754274173 8.52215910191937 9.44033159003492 9.00045944677065 9.33577346640614 9.27420214200235 8.99059567629612 9.07314952913215 8.51208259227221 8.87448783698948 9.23910375875539 9.46295969039862 9.02645238374479 8.68360960237281 10.1222214240565 9.45701161887234 8.58873215501404 9.59794852591529 8.26312537538762 9.45071190381064 9.14319968760597 9.62917376210279 9.13245572557557 9.4061728660134 9.65467933123689 8.94185353406609 8.40221784129501 9.14655860903269 9.76510674226062 10.1353598297504 8.905808498046 7.86820912087439 8.30293706004528 9.37188780985134 9.70662224630932 8.82507206300973 11.1925724094405 9.05764765098272 11.0451181828319 9.94264813740573 9.64291258091107 7.79407910378477 9.27520079638609 9.01244758680243 9.27158054504971 9.60808745552784 9.55955455420962 8.79191531647495 9.34588719146532 9.63224227265411 8.98607981339952 8.80814067374559 9.20902056427868 10.0199093319877 9.47733580067705 9.64786935393609 8.92669083236925 9.99806830020949 9.59650572736214 9.88419420181246 10.6582227469918 8.20061953312523 9.47401191858543 8.31736705570565 9.80863047375553 8.77858330045077 11.2323869156 8.80100954146946 9.46472787297964 10.0829333262028 9.51416741784859 9.14799681284443 7.83448150692392 9.84803646658225 8.5831990183841 9.52492657836116 9.82506746746748 9.45346705910158 9.64498244946014 9.03422044988052 8.85047361657049 9.55305712371505 9.28383815062664 9.28627241233888 7.68879504434345 9.7006846801213 9.32816756195345 8.32008037262436 8.91482563572326 9.23574026809456 9.04542596424043 8.77396587101774 9.45012610259747 9.46918223347167 8.0552163184752 9.53376660353728 9.84300792238264 10.2861847016874 9.48055189679148 9.96289514243665 9.56807321832768 9.27607645716211 8.72335571707139 8.97117861652514 8.12848579275311 10.3866881404021 9.53573879601294 8.00478028075406 9.29170659295174 8.77411553385077 9.70621163390559 9.7327156971593 10.8971072691569 10.1051796461856 9.6876133497932 9.65617767408621 9.33126682727196 8.74641603242773 9.85229521189552 7.63344234727195 9.37190208036757 10.1738540757766 8.05560636520545 9.26998883727849 8.8693147686938 10.3236847525375 9.22716561914157 9.63719432462787 9.28042050627448 8.25998246186682 10.2912124008223 9.7058109402867 9.28739804918782 9.41966562553182 10.5897678536669 9.64465572681516 10.2095729967978 7.93983887111246 9.03709810850053 9.69938571393375 10.235976348296 8.82011319837078 9.86761766997941 8.99557645525883 9.06885371020985 9.08924985126301 9.60431872991894 8.39444316073689 9.62034921372225 9.73896990332469 9.42258732815634 9.42142924168464 8.06195903662172 9.07531457080757 8.33545514584209 9.01380310262014 10.1557904579554 9.19888405094313 9.50147153657244 8.22536726789953 10.2664980536565 9.95462891805186 9.06564156133811 9.62353446279231 9.24762121015415 9.51355649621051 9.66490321525877 9.03512785540691
Manes.16G077900.v6.1 4.45379254643727 4.12294770149171 4.98387668864455 5.60772983154051 5.6085264192457 5.07852212312222 5.61681671340792 5.00123034106036 5.6739809620471 5.65949827468266 4.64954709863852 5.17786676724423 5.57672225917552 5.01313701025272 5.91107362424064 4.87075880258669 5.44244109343869 5.05673170833259 5.25975455399692 5.31091264058089 5.3259786660397 5.99692009097733 5.63443196814189 4.81204565198095 5.44601631622123 4.11052264858323 5.79257656859269 4.82693062096449 4.56231834553539 5.16535132563072 4.2095518786502 6.41558531127376 5.76094652727396 5.70781856356127 5.45235651077325 4.22975881394722 5.72474472802634 4.90143072748901 4.49632855671599 5.9056059642198 5.51166075157807 6.19574952953732 5.42847923872676 5.7341642713552 5.39067279834133 4.80153556614539 5.69874194680895 5.03870948941282 4.91756613598931 5.17939130775539 4.83553265519572 5.60255634809186 5.25413820762222 5.84900270669596 5.58660485123634 5.72598908108164 5.10091965252782 5.13934664333983 4.8853731131591 4.43429585854745 3.71856906465735 5.86243331071911 5.42648082122658 6.32364397525139 4.01981419915342 4.07798381810461 4.95155832260573 5.25118755415312 5.37945106878381 5.02583408459124 5.08136601960014 5.80135125714364 3.88098319609106 2.59979625578436 4.35439551718836 5.12675459012604 5.78289554042975 5.22156976858325 5.93981041904774 4.78876910344022 3.44184362766157 5.99123151651203 4.47188748511223 5.61633942908121 4.37894535409083 3.22543616017794 4.54134597317745 4.48022717817524 5.38069304957201 5.11924985737548 4.24359201923796 6.11284666899449 5.64351531792639 5.30398319291616 2.59979625578436 5.35680405114852 4.15790766847078 5.72755609232239 4.93132951303246 5.3211990165506 5.44930114706249 4.9037343983374 5.24281797996119 4.82279525910758 2.59979625578436 6.20943875674813 4.74693382472409 5.36626684784579 4.5065097149668 5.12513976744321 5.53723736201005 4.57014386292405 5.04611643876264 2.59979625578436 2.59979625578436 4.18967018362555 4.46526789306949 4.90008647399332 4.72052142870241 5.85681285394673 5.15457177970022 5.16668844986358 5.90001390897854 4.47404478420132 5.25424032622721 5.4773244400713 4.85646498516639 6.05392065363637 4.38748088629711 5.70743609237722 5.82386597308065 5.44538061663543 5.17446692009224 5.40034080619873 6.23209714448414 5.60548984872488 5.94329148908956 6.15111611818369 5.33514986162248 5.78329689959917 5.62891988921448 5.737876683497 5.75696998744466 5.56725124313887 3.80954712352577 3.7839530082026 5.59910330504313 5.94348614963673 5.94226770279282 2.59979625578436 5.92179866977408 5.45380815445183 5.1913157514126 5.7199412441335 5.92370301176382 5.89057659596248 5.23465275299612 5.90980276266307 5.20982828236864 5.86054512609397 6.05001632049024 5.24697907003765 5.69833530280024 5.45708933522587 5.73328967660593 5.72511356956263 5.77730524100756 6.16829006733787 2.59979625578436 4.87197501642176 5.83433202934197 4.74747053633071 5.00931976847297 5.18664202663906 4.69289133929722 5.35953870927427 5.18927555730646 5.60493164818605 5.12696145521865 2.59979625578436 4.54179611864704 5.18674123396261 5.88333599322901 4.81397495158542 5.64309259524784 5.44823312884001 5.44922865612732 5.77542472662804 3.78296797290542 6.02373545419408 3.95394264575798 5.04010467149915 5.97480479581687 5.49553343513025 4.77974573507044 5.85632696628517 5.94909512879518 5.97365901416763 5.96384238365221 5.43892674948833 5.3630141131168 5.78550413625636 5.41179542997764 5.87340149852054 6.05539047982858 5.73430134632098 5.46360331919023 5.89301373819647 6.13647427742098 6.26245307819254 5.53321003149633 5.6142411039817 5.70052298798658 6.15597998338824 5.28547922519941 5.68113834503424 5.61701064083723 5.94467687266389 4.80089919246676 5.60381945500939 5.40037252127265 5.85159916228614 5.27517300903747 5.93512484104463 5.19785488567878 5.81739873206899 4.31843382324052 5.65633735518152 2.59979625578436 5.720623777912 5.20178475979737 5.88932871185942 5.82379588380933 2.59979625578436 5.36599172597886 5.88992443168642 5.63272385031756 5.18518161380281 5.69684620530186 5.27950844139843 5.73229810403265 5.80748942892087 5.21389190151877 6.27297370235278 5.00114928536018 5.27640307317819 5.85258750687182 4.64368512533832 6.12545560140647 5.36817320590186 5.57914460386499 5.90778442031064 4.97976713622305 5.50262902901826 5.6428616894675 5.932602065168 2.59979625578436 4.92112911560328 5.85822461228029 5.19397516907701 5.12900274370436 5.70929778322234 5.55435156622181 5.80973519489139 5.84150407461355 6.16601580653286 6.07099172212125 5.50198083164804 5.43566413800483 5.67942954597487 6.13041731577245 6.16920509921773 5.19585840135244 5.99559775914223 5.23375569115595 5.94193367567297 6.41202926095506 2.59979625578436 5.05093769552864 5.48962324875941 5.79395397970678 6.29040533683874 5.31010783554785 5.53714004181425 4.98058201736877 4.96022312844202 5.2642809746606 5.3693848247658 5.11981507808145 5.17559124138222 5.38477821853146 5.16121709737006 5.66511211247361 4.84100281666791 4.98519257679605 5.51142340766812 6.15731617029125 5.60776873345476 5.30736848073817 5.31439322726201 5.74326935741104 6.23090032312186 5.6834667025789 5.39683108559118 4.63075346079418 4.88700057731564 5.40377484911698 5.48022524553681 4.28151003794963 5.42221795596312 4.9791389371479 5.27430000724052 5.73222378647679 5.26006479636822 5.43963200553222 5.37863126045924 5.22718553054381 5.34949796216802 5.12148230517195 5.45556863758084 4.89189308842884 4.94559493365986 5.69959901376063 5.48633025990663 5.3276869142962 5.62986498393699 4.94921910740071 5.81844152846176 4.47510783112118 5.23595143887347 4.02996624860463 5.48725928524527 2.59979625578436 4.62017358534514 5.27268418411865 5.06930744799664 5.46965512249317 5.30921400552335 5.39183108314228 5.74563822532697 5.14390487049502 2.59979625578436 4.73518526244146 6.08561755885846 5.70370051239434 5.52734894154931 5.92610370336394 5.18541493305847 5.51289679143573 5.57753899338576 4.97483715389124 5.37294777121032 5.64812747140714 5.56422630489184 5.94936089891903 5.2027869602408 5.88958760673177 6.05518013667218 5.61131000327497 5.57967163651049 5.62322829611194 5.4735198177472 5.48240696262063 4.38930520854332 5.55500380708664 5.57465926451831 5.31522146534606 5.15393386580981 5.37645075800275 5.35384948248355 5.0713962583644 5.39146370730564 4.89003432455684 5.63345833826039 4.98025068250676 6.15999850813842 5.7029575534233 5.24159536149282 5.52712470010941 4.77538342428656 5.94085168597491 5.59996493877591 5.40839178230901 5.59498420078186 5.28652028092729 5.39087989440109 5.27810732255236 5.2851851102378 5.23257286030177 5.17263465874258 5.6170127460704 7.24525517345094 6.13251301645699 4.03287503074016 5.71823130767047 7.69792003902431 5.68534198074228 5.44828244945973 6.03539089863227 5.03685443832671 5.9971214170685 5.13346058295346 4.722536146903 4.66874499366527 4.99490356022736 5.56987912074091 4.74758252348221 5.84066410041966 4.94476348973417 5.07558246066152 5.60613848561068 5.24858260135202 5.57536052559002 5.46973223344267 5.75328716809083 5.46232282438147 5.55150165878164 4.30323979225234 5.13783437266794 4.8518837018724 5.67840257735851 5.26243259636115 5.67560351363711 5.70057397507566 4.98859614353887 5.40181131251908 4.87477229420321 5.50649794094037 5.66607132002424 5.50442143095686 4.80003786700439 5.36819947660112 5.77352309315766 5.56805402500695 5.58125645733517 5.25928362033564 5.13018666827478 4.90985745636989 5.73396550048662 4.47701274241221 5.11911771979979 5.73846596888615 5.73125045276783 5.2550615804444 5.23113898877979 5.28709725093575 4.87133316523019 5.16693357204516 4.44031529644625 5.41036711559914 4.72642661672275 4.9388801789459 5.73169513961412 5.38463036506013 4.96673657270286 5.33740508178738 5.04374447436592 5.46668290899093 5.82210827681898 5.45989726917981 5.01367146175682 5.28862489214248 6.06382587230896 4.97352419318017 5.54734154022826 4.99761822567051 5.73854735901932 5.89802591625984 5.08688611352148 5.5435125970778 5.39115173907655 5.63238976328871 5.05544324062866 5.20473295535759 5.02317214531686 5.1398599004482 5.51735476474806 4.62618026646727 5.82213717394856 5.70522714072809 4.54796906733046 5.43675443986289 4.28344817242902 5.35180591973225 5.02209241847893 4.94773957185925 6.3811581025713 4.95846439570555 5.08950242278118 5.74571801006193 5.39907978177786 5.58326552903892 5.05256499339363 6.20293189556875 6.19123537328615 4.91865725056948 5.50989127061169 5.55042808137554 5.28477794078744 6.93923221084037 5.52966567723615 5.88855863695618 5.53467558815045 5.96963890399716 6.48350421861788 4.52665441692634 5.73526713194441 5.17319724107347 5.54075848350887 4.97758875544506 5.00282391659368 5.69713692384823 5.11028155671367 5.56448011007358 5.42510684457736 5.61819106376217 5.54298704380552 5.83337632444313 6.0992434264657 5.80510367428184 5.01039363950986 5.94089478979999 5.24348071853363 5.8828251834733 5.64863753871411 5.75672104975912 6.06070570070403 5.40892413957194 5.54655948222845 5.17235770958134 5.34598763192789 5.46048263863983 5.05156211910825 5.54423113728736 5.8216094758608 5.30424186827708 5.10883994410219 5.00949224481675 4.87597329876011 5.13320238090696 4.88333859247354 5.34116863424645 5.44730189273557 5.96898175539277 5.53086923663905 5.55355922075648 5.67006934094627 5.2737078243977 5.24555661723313 5.85014561960801 5.62582106681723 5.49006201802594 5.53520674529417 6.17215347686903 4.20417787148903 4.72330626636969 5.89247312590066 5.45831978601572 5.9065460838068 4.74942865197568 5.3492247825756 5.91361660856675 5.39667513491204 6.29965587328178 5.95419689344001 5.32040961614348 5.28167271728134 5.73260511047414 5.15206864166957 5.45394784266422 5.23680592595026 4.74835640209391 5.43846308275631 5.08300686615193 6.10734891689216 4.93220974711209 4.83890072987721 6.06605088512149 4.4908997407806 5.29215555101227 5.15575413972492 4.6512886659473 5.4829157788648 5.16575847048752 4.77673735494745 6.11451184954767 4.69166536321623 5.01127210859594 5.03284761142829 5.6408018039226 5.15148905742792 4.92373130069052 5.50401503367217 5.51947950209434 5.86088920855913 5.02866098138755 4.63588332741409 5.75308979468644 5.04097479360446 6.00578548945869 5.53040114483961 4.8214399509088 5.58080732817355 5.74174600584332 5.38519653162789 5.001637896432 5.50576642209101 5.60100664296321 5.30224459221087 5.01477187278918 5.49897245472874 4.65240891376462 5.82243643930757 5.53827441959723 5.23311526144555 5.11138114963909 4.72421009073995 7.1536075581911 5.10806195404078 5.57786122804066 5.73986072631136 5.29504511755668 5.09099670691498 5.87324375336757 5.42577834221341 5.4803541600138 5.04958675030631 5.21631662540804 3.87185768498458 5.53333632100775 2.59979625578436 5.51353934632815 5.75027770546258 5.70419371955718 5.52356473291857 5.32454115044847 5.59967726685854 6.11989533600659 5.02890370927168 5.02941969613932 5.35847889626716 5.35642828054603 4.9564156426307 5.27417627877414 5.56385647990627 4.71700595770107 4.2792453712322 5.19267965016618 4.61264402123049 5.97316671388632 4.22806184159642 5.40376590335068 5.31324912354946 5.4634713562295 5.18217660536906 5.61321545799035 5.25264536237047 2.59979625578436 4.62880619040787 5.16640622195084 5.24895078060766 5.2522430857396 4.57214100662129 5.43054818852945 5.50348016613145 5.84530467198949 5.09194264203422 4.9433912890992 5.51405679787526 5.09292471171619 5.20505797911149 5.52486236559754 4.19196901603003 4.89708355727552 5.42733157651893 5.89141903607794 5.2864462273034 4.63914738998385 4.37552606238346 5.02176310892862 6.26643169715745 5.09288183725411 5.04593216059058 5.95292539046746 5.82291939930954 5.07274495252105 5.37325073172936 4.91697188260733 6.23808933028928 4.94156638187161 4.79587404593374 5.735175891755 5.09047529130498 5.14292747519033 5.28580426641397 5.1465714100572 5.66500654690082 4.59752818667247 4.76411274342596 5.00680250375064 5.44126958556942 5.56300874978381 5.12771829705894 5.52097376131298 5.00991970171423 5.88830764880614 5.60136412180323 4.24449899561922 5.4993944238414 5.09682907701711 5.03568531108999 4.71432767896825 4.83922577110168 5.72400769246524 5.41794057938766 6.32474047040674 6.01919658509802 4.39923853806211 5.67682613116799 5.80182577126839 4.93583127386031 5.37853920945923 4.66510889959329 5.21307732584429 4.34334864534233 5.22696707918322 5.09531265228301 5.19170115675142 5.90433114362889 5.21199822000592 6.03710767101932 5.25150173052871 4.96677282657639 6.04137677914849 5.61088024143791 5.80575862928446 5.31725591148359 4.3608147803658 5.59719153644544 5.20082545571128 4.82165861889825 5.27826057293646 4.83607417093965 5.71129783955041 4.92951629868146 5.79397343767065 4.0763993604706 5.26068355219386 5.59328853148968 5.07717136891515 7.00278685273541 5.27458507737922 5.68673703116137 5.79013049486152 5.06028164379437 6.08810121852602 4.59191235501145 5.35029574696811
Manes.16G078000.v6.1 4.78396417104763 3.70064765159346 3.54918378634825 6.47469004808637 5.88710856452259 5.15653701287764 4.48792757286099 4.67220719184047 6.23491624898356 6.38292937921234 3.68715388835424 4.38305320920226 4.30393070423032 5.43409565973369 6.06082546742508 4.28002511614526 5.29107874452272 4.58180910017937 6.33801431159698 5.10311888043911 5.36630223880963 5.77707736423402 3.5105562495507 7.32810132779263 5.89573216420944 4.11052264858323 5.29471860977478 3.92507092375754 6.71911170817799 6.38480630985577 4.2095518786502 5.28387772167909 4.15727262978711 5.76523572372036 6.38736426454077 4.70007979227283 5.84929007414526 3.80327872727126 4.58550746470849 5.5890373521354 4.89809711787404 5.43630577607134 3.75549922483877 6.17432054168369 5.19094181817462 4.96490941262813 4.49608156563385 4.48031411248283 5.18209230412044 6.5297808624908 4.75138285824669 4.5476765103626 3.50303880328295 5.57062400297532 5.58660485123634 4.69615319906024 5.40174252786623 3.82942853835697 5.36143321761932 7.40521370641245 3.25634658216568 4.96916409515582 3.46883305524788 2.59979625578436 4.27131633138368 4.15999011281228 4.3813215950225 4.44843812809992 5.93308906148508 6.08097245178962 3.63534940362202 4.71307973698554 3.13708551334606 4.68113159220027 7.16518753386397 5.12675459012604 5.52500574384133 3.70556499966493 6.09951298313226 6.67419916217814 3.62413774721054 5.47345380035718 3.85486015733762 6.87235954374492 6.6412749049377 3.95893596499787 4.89201191578799 3.70564173509537 5.88109129239616 6.5518748741372 4.43904601445821 5.70578226006117 4.1519139613958 5.77252967771142 5.6713578930303 5.04819513600452 3.58191857068951 4.11005258153141 2.59979625578436 5.27887680177793 6.48155308558002 3.81597882765442 4.98031606514035 2.59979625578436 2.59979625578436 5.95561435343322 4.15248928119766 5.36626684784579 4.04614852874007 5.15971965290766 5.91929517352754 4.29779849971509 6.39780125504772 4.31245819589986 2.59979625578436 4.75706016940606 4.9878486699128 5.68734953498287 4.24659030957132 6.17431195397531 6.31535393523262 4.36532448931305 5.51246522395845 3.3030517261556 5.81020567643838 6.33496920322072 4.19815411948421 6.05392065363637 3.9016924230135 6.7620781473893 5.68159250713464 5.90569670658529 4.41567852151835 4.27658850863929 5.92156345125438 4.61378717257133 4.48471441980049 5.67368115012794 4.85693801717123 6.84316259563662 4.06152915887893 5.86688463202349 4.82702342594227 3.4599404101843 5.56971625140288 4.88732304299798 4.95028240239492 6.11975548370666 3.41192620209667 4.9128248976036 5.47140560541362 4.88851984086147 5.40901002926394 3.97060111953133 6.28357002053366 5.02745918059605 4.36455106533825 6.60914199469612 4.2322767231407 4.80207462068528 5.53885924361085 4.32089507931617 5.37927626854974 3.27009222077054 5.95039465124739 5.48532424537582 5.45382460909342 5.26062824547533 6.05100434830062 4.07450224752122 4.73309119594904 4.92656430867945 4.11713567805442 2.59979625578436 5.11104904201745 5.05442107645505 4.3703678550789 4.84384907944829 4.21492877027311 2.59979625578436 5.13334567931202 4.92948490541305 6.08214340032652 3.8142730229591 5.39641458121265 4.98733444199508 5.04135184214689 5.47675164389944 3.36040777907706 5.57767922791957 5.26509253113763 3.73210332722352 4.73548497538029 4.36868048377418 2.95967134658604 6.01733366770662 6.22155730891186 5.42304872324981 5.35659297688359 3.92869925811572 6.31359637797482 6.03138118629558 4.74882019684402 5.36725301192478 3.61677307627576 6.43942296405168 6.93254188115856 6.29048061007219 4.87552060325858 3.71397425693225 5.72152115949464 4.89197771027719 6.95052524647873 5.2058356720438 4.30249721416857 4.98424820283019 5.17972824733914 5.68059776154691 5.97145614305537 4.73977039450981 5.82506417226416 6.46157152897515 5.53059949307263 5.03592660201115 4.10458958560356 6.70621616866008 2.59979625578436 6.28259964495074 6.73099770965066 3.67347537460116 6.91993533154824 6.41421589543896 5.52377373326359 5.92399621768872 4.29928211929071 5.2929278101569 5.25916209610288 5.42130409381179 4.65462856920226 4.693421589324 6.08830834342469 6.45319761188569 4.5578952289311 5.04006558397732 3.67242295231915 6.77581476370491 6.32452755880604 5.57785434666009 4.48860979444275 4.24453618817852 6.16590251776129 6.12079868547886 4.97976713622305 5.20901244121099 4.27521665301904 6.25064986204019 6.68309901941219 4.75985221737705 5.1566396837776 4.47466510918865 5.89101644967011 6.85069220141865 5.04573802404949 4.30644399764631 4.59012465251099 5.00384096128361 5.57942981147626 5.14460399130957 5.49178878637347 4.57679907364981 6.13041731577245 5.37197688196578 4.57197925158801 5.35661565991324 3.72459246314977 5.03069813201026 5.72005743640323 6.23259248789457 5.54699547950021 5.54732246786068 4.57199177844518 6.43878041598238 6.28719753874258 5.22766593805112 5.77185139905092 4.07457313127724 6.32586743570334 6.83302368993436 3.70057965757866 6.34883484497593 4.16656439522523 6.75484774631325 7.05185256775887 5.70873804223353 7.29329536982173 4.39654717270036 7.81028681188615 7.36637968758068 5.61188851665763 5.49284088004126 4.55922787602047 5.8068782632942 6.53958470908768 4.70924312173858 6.45986254392116 5.60836763187074 7.98208130367779 7.248857536848 4.37258234708417 5.1200508232889 5.53354918610596 8.29828833563469 7.58128091707835 4.78130988748901 5.9585772793408 4.0657157493819 7.2144174499527 7.59698045898337 6.51883861768007 6.29950767031254 4.83783510084934 7.30111731374188 7.15407083851261 4.62453992983073 5.49840925824549 3.97279742739903 6.94279549741668 7.12632897490588 5.11266692536313 4.51320655967709 3.55720716581145 6.68243578547267 6.28297791613009 5.24066092315292 5.22288106049014 4.90568086139836 5.78241779871432 7.14235145770535 5.12846213750873 5.85796457243514 4.37543937757723 5.6412672651565 7.04736340489304 5.90189080663234 6.34770237014498 3.66820388359967 6.26445768599316 5.35894109753876 4.83426450122892 5.53776105287439 2.59979625578436 6.68807097538268 7.02190025349522 6.021588418461 6.70617269238848 5.08604509054265 5.67874015771036 5.29551867017389 4.39918828188329 6.30609142112485 4.658216264083 6.51851852002147 6.52915206741377 4.46636480257059 4.76757579167333 4.31209759265699 6.53604436987742 6.14126356959585 4.66487320277313 6.0298400968429 3.86386906578086 6.34359743797385 6.64716463676073 6.69267342840515 4.2287836648476 5.44819496805098 3.84970202500361 6.89693034039852 7.42116325784637 5.1249161472348 7.17061674510784 4.91378689862317 5.24713335588868 6.67072397819099 3.86853489763726 4.93267775807833 4.02112009448399 7.31919816466032 7.7210601665635 4.65292702630069 4.70831378474388 6.8664971313568 5.21324007258194 5.83052440245622 4.89260392446196 6.85057677400854 3.86946318941852 6.00715779801713 7.31414821472481 4.84905751112074 5.74332190400955 4.5224403845822 7.18757036691781 6.2633544673336 6.08050339938978 6.58635178356006 4.81111689527169 6.82937310556512 5.84743492505114 4.9961320471354 5.43565541382288 3.26461794271564 7.3617624334951 6.87477916929497 4.55052264915921 5.62286942321255 4.10858688074222 7.81109643188431 6.58152576481703 5.25555308497011 5.49744490414353 4.57051416416219 7.15312701469299 6.56948743473952 6.85442007820795 5.56277210589542 5.21757421544961 6.40693707780457 6.84589704609348 4.88095758852046 6.99246994412768 4.09110545771617 7.15913429764361 7.4825324521087 5.62529223235849 6.86387607163149 4.97170202855149 7.07707499470466 6.38838486093857 4.56550995443617 6.93213786100853 6.04253202197777 6.08829893754891 6.41781389881983 5.1720050274348 5.79536419152463 3.73391719046449 6.63195154498379 5.06987449001038 4.39372719194037 6.62877744058202 3.26616395938827 7.94926039128487 6.7986935033999 5.04555638682413 6.86826980753118 3.94873831684893 6.9195792786548 6.0112065663066 4.90190547473788 5.63686420756178 4.86082269591132 6.20546130696731 7.0399659703855 4.71034045717167 5.87499759208054 4.69852519247531 6.36303409477638 6.12806691663411 4.39335156406611 5.49845963779376 5.17116058660673 4.18499870801972 6.804413530963 6.62564215501573 3.86603275622437 4.69488668301792 4.21584791522146 6.07388134551072 6.93742111323954 4.67227768416133 5.53404965388058 3.96850025075125 7.65951469707409 7.16731092748322 5.28848313834849 7.27823117401745 3.97374832470189 7.28816465628644 6.70080682575109 4.19439482328521 5.44209604372402 3.37602505743054 6.38865833207038 4.31739975432947 4.55138667890129 7.02972393740391 3.67887954623511 6.48165471075223 6.50184079739244 7.27166752127306 6.06843876604707 6.70194000121041 5.38974793308659 5.90224696205645 5.28175243170012 4.96961267801057 4.33187356670808 6.37239654649021 6.9912513733313 4.62599066471456 4.96245941072923 3.11545540883735 7.58354692367772 7.40543466748049 5.96212758649637 5.61513716093096 3.67965037329522 6.40833689252761 6.80781484358649 7.07774907872401 4.96571203965653 4.27212337060156 6.47209271350628 5.0692188922283 3.82398655823875 5.94538651726548 3.64836461235108 6.39170135210528 5.21451045969056 5.34598763192789 5.42888207051938 3.93089668139833 6.63210101804105 8.24310357130153 5.4703264438745 6.1587335711235 3.94470379301307 7.86952246941996 6.24894298172366 4.19101250511164 5.95186334992416 3.63157338889014 6.19211980546652 5.79498244281123 5.03445823262702 6.46542383699018 3.90959158051501 7.23982251626855 7.46089059917571 4.30483835102731 6.38636169697876 4.27752496096654 6.05104725882645 4.95906812218061 4.16300874332527 4.46762045722302 4.04713713356319 7.42521835574615 6.56153261613266 5.17403863643677 5.18334664978282 3.95883550443633 5.89119026747545 6.0680662509474 5.04293260432378 4.6137118740515 5.42491176819512 4.152505912284 6.47149283986514 6.10836661577249 4.56498869186162 2.59979625578436 4.83442874538985 5.94264135331163 6.90299080262033 5.05494934094702 4.07673701690803 3.88540911740735 6.68307987497829 6.23372249558976 5.49396849642741 4.97561438953154 3.43056747566856 5.07507150114494 5.90920606251814 5.47016222063231 4.35433206826405 4.38842282619539 6.48814356908937 5.82064895302311 4.1777396243841 3.90895219533522 4.39734901598926 7.04153614582816 6.39565284243823 4.13918345243204 6.01498885185168 3.63333843188727 6.26212210268922 4.46534611123475 5.03637985248684 5.8143831021116 3.79816915789271 5.2867199708 4.62493721271462 4.19836735611816 4.68601799551878 3.8336428529929 7.58611935143699 7.45372084710105 5.18850197795536 5.52445889707807 3.49741060757558 5.93072238485138 7.05383995360446 5.33512182101565 5.45667075841334 2.59979625578436 7.0995910384831 7.03036264284809 3.40464306295055 5.44887620498863 5.13811809646124 7.15105873080006 6.35416587876457 5.29224095646794 2.59979625578436 5.25950618779335 6.28296494191187 5.72440515974775 5.08532110175371 5.34924471866362 4.34224614760856 5.85101477511383 4.96931772310211 6.25954846100114 4.83365273438365 5.77481682090605 6.38537988153804 6.15388674619499 5.04624114485497 5.75196897424515 4.21070216057626 5.07070833865387 5.64130566572781 4.14590414104746 4.92655222710124 4.30256097372894 6.06178106626707 4.80550074028006 3.86545988394052 5.59582487782896 4.0406793889104 6.21445659810342 6.03168676835007 6.23941935655863 2.59979625578436 3.99966738167939 6.04423033791693 5.18599784531246 5.61798425528885 5.41386988540822 4.3355870266265 4.6050017705169 6.82877238615714 6.00348980087409 4.69876094172759 5.76610059327113 4.13582839804285 6.37754511657159 6.31890506077891 4.86964598017146 4.80128658592264 3.2546236740327 6.05915423509396 5.82592814178599 4.68702771941154 5.29793261183227 4.1771402804306 5.94096726404279 6.53820428678096 4.91952172272805 5.41866348971719 4.16579770534861 5.52768740960624 6.17064995199924 6.37259375182117 2.59979625578436 4.88965839170013 4.79587404593374 4.84007708870558 4.14780567910108 4.532667295226 3.36362012377228 6.36332354202223 7.49047848503946 5.34681396924419 5.10807728333536 3.23023422384682 6.08054163802277 6.51779087622676 6.54900878239563 5.69081951451577 4.66982478017176 5.47575514284333 5.93305775744307 5.29463735148875 7.85633319593265 4.07289366850493 5.92722679427764 6.08147999339143 5.29031715045984 4.74776381899269 3.40296774934954 6.46208095643435 6.10215572733261 4.52566286366271 5.62758852654919 4.49145526903406 5.46264592373216 6.39726107820925 4.90704711619437 5.77396112625559 5.2231151742381 5.96204643642555 4.55948059476142 3.56654590433154 5.45591433021964 4.03220279342584 6.67151037535242 7.25590567292956 5.29014173379902 4.64032789645402 6.43789717432484 5.57132752689512 6.04008020266301 5.50303489183436 5.53687738930209 3.28340384350047 6.40567036360696 7.11275665472059 4.6336691793727 5.14960705637564 3.94655887606888 6.79233982062637 5.78957766847725 4.98647246987545 4.52494854546583 3.97642388863076 7.60353096984856 6.29506786293187 4.95359282810081 5.8947000236929 3.76016028022053 5.00270853993519 5.87784184470147 5.35029574696811
Manes.16G078100.v6.1 6.88930191218961 5.98648854290384 6.99731882046227 6.64908665396753 6.71037309991426 6.25289248779693 6.88834396123642 5.76364065435948 6.00946555120279 6.84416106485576 6.77149449967658 7.13764006419453 6.83038769119895 5.86713292023411 7.964416569282 6.17597689639303 6.77152795815633 6.71811000089045 6.58345032129376 7.514973825585 6.11694008922252 6.5050936726548 6.77053476150908 6.14311897836028 7.2771161331852 5.99877302371602 6.59804769964949 5.84706656974216 6.30604175205766 7.30496113023197 6.59653329274917 7.10288639291336 7.00577371377212 6.47920187292345 7.90370515675092 6.55274510817159 7.41098767365526 6.47242782529642 5.96614456233831 7.7398958026496 6.88597253689324 6.72080289035123 7.11936688882464 6.08764468882195 7.63909049627806 6.04467867207776 6.67656959468654 6.43298126742599 7.12417874831852 7.49084580491149 6.6486687549985 6.84706774469817 6.5477884383901 6.85754297678265 7.0141868296236 6.36152310573624 6.57734725566312 6.40874300672259 6.20705829780518 7.77245397336477 6.6422457697841 7.00146451337157 6.94138993374331 6.32364397525139 7.85188838656641 6.52998001452643 6.94594917224064 6.65571193674315 6.48020570897904 6.71436874220147 6.68705194897259 6.96348131077549 6.76484939339645 7.1951315606854 5.37935167739317 6.72572495373759 7.40393818097342 6.75989420311811 6.95847708281371 7.79298757341623 6.19435478845691 6.56327236329715 6.65329563150491 6.73286882989482 7.6439432517775 5.63219250990327 6.47172588038604 6.02591490626253 6.80508130419137 6.57717170759762 6.92996180762971 6.38335384336823 6.62917007342346 6.47891910614241 5.6713578930303 6.83912405321385 6.49274266332581 6.6745291737263 6.54484616407198 6.72021105238491 7.62161043607798 6.4571000300988 6.45987244624119 6.68900956478022 7.03778237732441 7.92660088752395 6.53687008891996 6.72463464760542 6.50232089568579 7.27480338499612 7.19420399303256 6.44298962769163 7.30693681503922 6.59581822207437 7.02921040017765 6.94301133597463 5.87885459138521 6.40316951804656 6.07199545539676 6.8176881149404 6.28958448575511 6.81740981560303 6.93206951359381 6.62106436919213 6.94432227982468 6.80147529429315 6.1808335434963 7.67621438888709 6.58847431053689 7.71352791757416 7.26393141336553 6.3271249373422 7.24817469474295 7.28751728717872 6.70302500408418 7.43391571993305 6.69274845284277 6.91274762838761 6.92300424980629 6.66932874750329 7.51543197144945 6.86283097924427 6.99802379263773 6.9269793504703 7.12019408075574 7.02103571816948 6.70130475508232 7.71964874857578 7.55040980441665 7.92247741709143 7.10987180079975 7.15013617850778 7.33546436883409 7.58899136332597 6.92162255208411 7.70370557687062 6.7137664017661 7.61948085479615 7.09384299029103 7.67120999276406 7.97291715664357 6.38510790253812 6.974532796428 7.1336915153444 6.28719161032443 7.34533499433866 6.37988056615826 7.46159664406989 6.05100434830062 7.4348826620618 7.7552868993285 6.32781607743954 6.39816027962418 7.00980059590915 6.84423065065813 7.29664278610113 7.308067123395 6.68208203660749 7.26405564733512 7.3090586589855 7.16734215642065 6.72146466224114 7.69665570052968 6.55047401515912 7.21149202059075 7.22583649151585 6.80575709946175 7.02165366216124 7.33911077050757 6.87234294835825 7.86499058339614 7.47649798845975 6.86986838685165 7.08947206616512 6.97245416868035 7.12996290565261 7.74399929580427 7.80742999465316 6.56545472316174 6.83450522027481 7.10982406952725 7.38540379756421 6.57337021013858 6.71214966552912 6.90827963117072 6.94598063916691 7.35983829642967 6.94086070822168 6.39742897173049 6.78159949154746 6.14899688983649 6.27552145675754 6.72542242742725 6.65289566797921 6.5638363254033 7.05559688148694 6.78284981022768 6.71583421863941 7.29442593194872 6.60662183947283 6.47158271500268 7.34040998432732 6.86414002531164 6.18564194779501 6.84277097730454 6.57022548571793 8.4126864246359 6.7391951449268 7.10630992181049 6.46936150277013 6.51552673868506 7.1976260120193 7.09666440566727 6.89046806178601 6.87363987365325 6.76849498467721 7.1177920024223 6.30455515236963 5.63709022843372 6.3125356715437 6.37267567663603 6.8461208814885 6.43281771051051 6.19621813417855 6.12584117664889 5.84432971596559 6.09787186954787 5.85369186376071 5.81067034717059 6.16489000285781 5.60490557712429 6.26190697577742 6.91502366403011 6.21398806057535 6.48999804433012 6.71948566157227 7.41906365288005 5.5877276039607 6.41654349204238 6.6715959822598 5.27356159309322 6.85069220141865 6.37472090233173 5.59249444820203 7.22354542863673 6.11774862342083 7.09369982791477 6.83051953272691 6.01386576453939 6.39343577834191 6.51383750743463 7.17058330860273 6.50709427882579 6.08447210911265 6.60954641397439 6.36911045671935 7.42788894451498 7.66267552725394 6.82806584836466 6.8615051669269 7.1983976088969 7.4964122515406 6.37278153089427 6.28913919599017 5.99020439315643 7.06640836241171 6.2387134861567 7.33099497777224 6.26362475956889 7.07025507397665 6.66393279009321 7.40530976357932 7.85273523387836 6.94170470532297 6.95986507588123 6.69226785572314 6.40489682577974 8.30424462955135 6.3695617977247 6.10374774937837 6.52773102317934 7.28675848666498 7.39092717565484 6.5614591767836 5.91915228863086 6.47150231686093 6.11761299781945 7.02775530748004 5.78713218799089 5.88066407441506 6.76180863026651 6.91932380263209 6.97633339917957 6.10929885153207 6.31496623417572 6.34111840118092 6.79413935020984 7.35775263482556 6.21158499488108 5.89337937002952 6.45885363657087 6.04986880071015 6.53657754612801 6.53619090051446 5.80614223192632 6.29871663229572 6.89161727004832 7.15510939621325 6.13843747613728 5.7052272893178 5.53629982274625 5.90868396032095 2.59979625578436 5.80464476848364 5.99912918346457 6.01007661847109 5.61515163676665 6.73215963136725 6.44021957870308 6.85245663483289 5.79891701065645 6.66744654556284 7.00091735507288 6.24826797399689 6.64294572890856 6.18003046347517 6.75728300575351 6.67940021048565 6.34690670523442 6.06895540414111 6.3135966181228 7.21814218507005 7.24052153319674 6.56331165702185 6.74658794344965 6.53926076559159 6.33422644717207 7.500337779943 6.15887971594721 6.53715800284751 6.51465718045824 6.63857337587958 7.32630839839753 6.68375158145707 6.78885947989585 6.59522082248598 6.48552451689971 7.07046598554987 6.26377284516374 6.85361489415926 6.09471638886868 6.38628761637803 6.87359614723187 6.9924151135771 6.09274966270675 7.08707001180014 6.89853498764876 6.90461993587874 7.43909308166348 5.24277425613784 6.45736624541298 6.59623360666327 6.29404158768183 7.01025773549557 6.4255457271863 6.36600822462486 5.72433374095711 6.83682684217233 6.76811305166688 6.58935696619739 5.66725864308547 2.59979625578436 6.33488029817532 6.12942691511825 6.26791611810044 6.11162538852593 7.05794896467643 6.70752510069779 7.87949679996591 6.53297227472263 6.96151916600981 6.13602237644011 6.09943942410177 6.4984922610649 6.08050339938978 6.78020704044579 6.59819652650856 6.61276971752236 7.50135392775313 5.58516143210859 6.26663642252518 6.33010462641293 6.20530843625196 6.85280777740572 6.45425988228042 6.3118568961534 6.68937655013229 6.49609318133737 6.63099496206883 5.78755482313381 6.78676948975114 5.60865411445675 6.24656457274911 7.24345806607328 6.56776923767881 6.05021930658364 6.52536644678396 6.0134508984797 6.19666396277383 5.77682441619197 6.5289194384953 6.10392864002071 7.10512020551779 7.68605477178814 6.35392109873278 6.7249585598223 6.69113194264021 7.01723624349117 7.53410849850171 6.21998611810444 6.97531550932044 6.20165203663969 7.29404231733385 7.48604081732073 6.1047965834686 6.42907508587948 6.5828580977601 6.42912187949381 7.14540602790112 6.33735673781902 7.13318006031553 6.79682034651232 7.53685103108835 7.22771563900024 5.88063102626762 6.99901115370247 6.59078138416053 7.0393336340083 7.30060453452219 6.03122283868685 6.28848227494387 6.15082554764097 6.92372204716897 7.31223369101429 5.48535102701096 6.28016937537817 6.1362757311085 6.02498006883996 7.09869178580332 6.9375055529935 6.4589555799471 6.884684316303 6.68977144463876 6.66012026537785 6.73937849203716 6.24094186202071 7.06602062531874 5.39862317731028 7.07355752976621 6.99881198885449 6.0848758338318 6.45363448079421 6.3007372877771 7.12189906236107 7.55638747527468 6.3824140938464 7.27823117401745 6.50047055818389 6.46574882231002 7.32591071385395 6.46201100361222 6.34313852006718 6.58842187759349 6.72350781289255 6.91497496749682 6.6259549534242 6.99052428575114 6.58665927698554 6.5275545266249 7.54536306016944 6.82310358469509 6.89461982324567 6.78785941991906 6.35394664193044 7.8590382924508 6.34740075835456 6.68578543389636 6.38518126532316 6.44745852619794 7.32625563259967 6.50129847694405 6.17620150385393 6.24456721559781 6.86182335632895 6.8512838551262 6.23858230187746 5.94292722362141 6.18612966443119 6.36807669434942 7.33369289146777 6.31568609899663 5.85828789399669 6.5663125242261 6.03127394080476 6.32548464821801 6.16676587756911 6.57333792204236 6.4426337073537 6.33981432158562 7.13751671995396 6.27737072651914 6.30405811948522 6.15241124465991 6.91229367770929 7.87222782181405 6.68119002556974 6.29954821864082 6.20741863111127 7.01474008639593 7.31540543424899 5.97236643149392 6.47808939101994 7.00334319202497 7.05642426782846 7.25403901860572 6.42483462187127 6.49111854026525 6.27370047648755 6.62635570830432 7.92461723453163 7.1304001446079 6.75493397786226 6.93473183263526 6.72960816196948 7.41645958564316 6.30550067994162 7.0145111950799 6.51230687434998 6.22203720290035 7.0320706139817 6.35969035297784 6.54360397915795 6.83874385647681 6.37128335552733 7.75964343452369 6.37120731680759 5.94572534558795 6.66425901821718 6.50643800299165 7.04735977532544 7.69544904596064 5.44367775511648 5.89822336901242 5.96362748284635 6.20741403321815 6.16051722055795 6.15314340301262 5.67925302600159 6.4728750191353 5.83222830234759 6.6265937641144 5.98609342288093 6.14668531783475 6.54991568777795 6.57952072452161 7.25336405600316 5.55859097385154 6.6418315307493 5.44593970362647 6.29021676306685 6.93669712866227 6.40723273393832 6.8329124768218 6.32077363690274 6.21412836860856 6.46833306348176 6.23139870701491 6.61835158048922 5.83111576001032 6.29114553558622 6.81876153635204 6.59715795716416 6.033242833789 7.23148763407447 6.67965550651552 7.27697118594499 5.92925527308968 6.41188722616109 6.70624518006163 6.5657911006192 7.27834881092833 6.26363710518562 6.21127273352756 6.03302342107286 6.41506116706404 7.21497885484224 5.72567805599832 5.45667075841334 6.22803450337169 7.0537193041126 7.49768884769632 6.83814935696786 6.03469372024061 6.45212797655056 6.48982143958562 7.01246672925607 5.83703219094806 5.21631662540804 6.39342011322162 6.632399474342 6.20533532725241 6.95953391384286 6.57329114329493 7.11021420147902 6.5590890581899 7.25564480003829 7.04991150410253 6.51223337577296 6.61980834856389 6.38537988153804 6.64659684344443 6.9690963543521 6.02635067195316 6.79592974233159 6.48346208375656 7.58689703101922 6.24676283474256 6.83486309140059 7.17463534307706 6.53285092907838 6.52004860218592 5.90675017052569 6.65371169039301 6.74138545795838 6.52904887181842 7.35275568804591 6.36781289386875 6.50185653103526 6.94107340260364 7.13671305208066 6.80942926827886 6.20200661406045 6.24853426118177 6.73874649397772 6.86418840192141 7.3444608280982 6.95700680847091 6.1982916959786 6.24982424785538 6.47485342857319 6.4482435036583 7.18043020165577 5.79025059819341 6.21814585347093 6.97928356760076 6.9817996354825 7.61263595817448 6.22984240828116 6.16154554906534 6.4624502571563 6.76660445950198 6.99139382092921 6.3292532079211 6.71288063113761 6.93730234811931 6.82785846915644 2.59979625578436 7.187696342968 7.66875988261128 7.05247326051251 7.20643657964576 7.57617892001146 5.9098315616603 6.39976365438685 6.17976370195631 6.20243563704223 7.03142349201658 6.43496641348304 6.50147158401789 6.38244193227256 6.88540292913519 6.82515727806354 6.27321709942206 6.88775901654871 6.48017772389163 6.59731857796986 7.15874239857919 6.66121817861818 7.75153475311103 7.13822791565926 6.78730922736773 7.30020395196077 6.44422379172758 6.33476241219839 6.20868941127586 6.58737155904115 6.21816316922251 6.31371470808497 7.04375651192022 6.38725610925716 6.30220213604078 7.15529137203457 5.97669402591426 6.55364705273567 6.63119348576411 6.98925748663843 6.89264328954178 5.69805603692526 6.34145559474139 5.11112856895324 5.91184575616491 6.64014267217499 6.05772180546968 5.33492435115539 2.59979625578436 6.00668292967003 6.76338793648325 6.06974007190778 6.3551430459761 6.02119820450454 6.70734693759115 6.91507890370318 5.96226555360089 6.57626147527117 6.05428719888116 5.75729702075108 6.97825427355571 6.314557164354 6.75931108472878 6.64302903170489 5.59706581092614 8.33427800868177 6.46863732118986 7.47428561173119 6.79564313896519 6.78662353662102 7.1396869591281 6.37756668077354
Manes.16G078200.v6.1 7.55723558781678 8.25094361413866 7.22471959918142 6.80453257580731 7.44514649162377 6.8638698986581 7.19089791366599 7.03486439511287 6.38849434796488 6.86049916329929 7.44585187063329 7.88637085370268 7.49458404056199 7.40579349515117 7.65871708506936 6.63089429180946 7.0372186988967 7.35129889845659 6.94406327418739 7.75900948788066 7.22623050930831 7.32109045265198 7.68575612586629 7.08878833361559 7.66049162944665 7.87437567456818 7.09037836382277 7.49881527225394 6.88814579475362 7.12848570237133 7.56191125720297 7.45087316580604 7.55392548775959 6.68487750741368 7.2267411529374 7.5299515148962 6.68868018597313 7.61671940711594 7.93111526332786 7.67800130813135 7.48143342891953 6.76092836820052 7.27101697825112 6.50991120370388 7.0618466552882 6.87651617435021 7.04097622195539 7.45858241406444 7.27283685037938 7.10320503839156 7.31992550672424 7.35183120357028 7.32930432405172 7.05359917201796 7.26925595337455 6.93650807595687 6.948371084995 7.487885944049 6.76682810184412 7.24219436374548 8.16936790909225 7.12967789473214 7.79458829846772 7.21661909449412 8.07751147292095 7.39289800016753 7.47321024295136 7.2935205287086 6.97014168019596 6.92432321582797 6.7901199342628 6.89783477274795 8.03366668187561 6.4348456154551 7.16518753386397 6.74479726976756 6.94548119438222 7.23095168338749 6.99122958832051 7.69501234608002 7.41986640141597 7.07592208002961 8.51820816681375 6.72236609332591 7.79714321106162 7.67365222413178 8.3390614123148 8.04659705336405 7.34390327799187 7.75357670419367 7.72896848972962 6.92756369210474 7.68990383861065 7.01744908828072 7.96192816988253 6.54391086046648 7.64563952835149 7.01386124861728 7.12115667872671 6.80297982251537 6.89688955841746 6.91548705368348 6.75418225584021 7.8225723975104 6.38223026684978 7.00772195129232 7.36187020527144 7.24904535278009 6.97623144106121 7.8539479829995 6.61544663788471 7.21295485118497 7.3177602679353 8.11128553914903 7.71361259554064 7.40291192913297 6.89440552870506 6.92169263773048 7.4111300567779 7.83363340811005 7.03312145196848 6.53963328559287 6.6771400733396 7.38920903792554 6.52654824616106 5.94017794453268 6.72300893106338 6.61423110210536 7.22088005775187 7.46050662790589 6.90705967264478 5.85575232704764 6.96442776416178 7.44758017922942 5.92156345125438 7.32285317504854 6.69274845284277 7.09003689750921 7.3503858653604 6.54529925833885 7.22784304412691 6.80016834056612 7.32629820483817 7.3763561347421 7.63982916317231 8.02401190713511 6.98824245166127 7.36627484433211 7.3898322758107 7.37206839226359 7.06729849965344 7.03528420730738 7.13352495506699 7.35538817642008 7.00309249200766 7.64347994727954 7.50147370824114 7.39688894090745 7.35625956165131 6.80749559061191 6.65287836604622 6.6133973827567 7.4564303959564 7.64717013146231 7.08956329618245 6.68195539687266 6.96171016960407 7.2197077106979 6.92228915010659 7.03928035761158 6.86832674582676 7.28531887716071 7.60578531024755 8.1753345662857 7.36657073312377 8.10518239786937 7.21974416817451 6.96007276861434 7.66472182634873 7.3090586589855 7.53122099428794 7.54960309516441 7.59140745921639 7.58404267070076 7.2559443560492 7.34866929000835 7.59269361661355 7.87348797933654 8.69583777678142 7.56632954420698 8.84359951463917 7.80484334726137 6.51088032534473 6.67658713502545 6.22792158044076 6.90330563751049 6.54107199090023 6.80524011953406 6.8072475996272 8.11809942872077 6.78558334386286 6.68748315748518 6.87191794411435 6.90939321345391 7.85611110623112 7.38130850929136 7.14869267084619 6.05537242073097 6.95470006452543 7.85647545085854 6.88027625202653 7.24923122703514 6.95052524647873 6.96719433641548 7.50623293627275 7.08736361922328 6.78284981022768 6.64394978795809 6.24123085030961 7.276905576105 6.4015118726397 6.73202796807078 6.88676730304841 6.37759962077806 6.94641068865888 6.86566638736809 6.12128149900874 6.93252099744098 5.41775509638884 7.36858686968783 6.93938004131503 7.8095626084683 6.23560245503057 6.60718508651631 7.0430354403319 6.60654430959103 6.81927491148575 7.14329517100711 6.54965683012741 7.58638265938156 7.34745876072775 7.16445940069165 7.32175704811263 7.17553418148375 7.12471702623638 6.75356717141175 7.2081715973369 6.57881214155324 6.88115868232918 7.23790882568279 7.56301187143352 7.35219867159684 7.24910481602831 6.83990185219488 6.96605091666056 7.03792377616286 6.32025749464405 6.77796734103866 7.06450355950724 7.6162782376565 6.82600520545575 7.03236182484474 6.49757378413315 6.65831672301513 7.38381312012188 7.00354427688313 7.53351887329714 7.36135007629644 6.91254535472327 7.51235385821936 7.21210792754183 7.08903007053733 7.22129580242451 6.83166696355615 7.52143069215583 6.77762219359147 7.5405065090154 7.66267552725394 7.45705591668388 7.03043617376437 7.60451980169287 7.44840643492208 6.91859711172513 7.6109660992795 7.19320299890766 7.90286442400991 6.57124550719207 6.99260381333259 7.31561988905135 7.22465447224627 7.38838646586298 7.2989930837967 7.58333105941408 7.06000630235442 7.06199776412993 7.39408713819636 6.77058011228888 7.44452229685236 7.06148740853754 6.75248158872968 7.68118349215388 7.2402477517161 7.74505240482535 7.41548151288517 6.88611217153481 7.44024035239385 6.70244324515133 7.48065412793949 6.39644243751746 6.79469218985332 7.17614183475966 7.88100556685835 7.59318011988637 7.49247871099782 7.18294041716656 7.36592120359384 6.93241668067805 7.17285564928256 7.26999809502148 6.77578649235534 7.044162601119 7.28585605339176 7.56960665528093 7.46283929638142 6.91363168249151 7.40692563127467 6.95945734219188 7.13357828585342 6.91823847127737 7.08755686824396 6.88218878244039 7.22514760627495 6.28297791613009 6.45727668423547 7.2033832291141 7.36966978430612 7.14930764683932 7.12344786126832 6.5499362257562 7.17948670066434 6.89851914209819 6.83958341713669 6.86225811607455 6.15292590717476 6.49516866220024 6.73595522752685 6.46817866565495 6.56510981555161 6.60110352665289 6.93425912623576 7.07466616147353 7.01085102859438 7.10176975019707 5.56422630489184 6.79876142235418 7.03704520283597 6.78143163071099 7.02710952566135 7.37867153357023 7.08583858798549 7.74900477133556 6.9311177491933 7.59079137012203 5.91188509072146 6.95163046186788 7.21133169047144 6.66642521302214 6.8481488389331 7.07567096393451 6.61435497414465 7.27243341997817 6.7871169736243 7.23262975955117 7.28107379350517 7.75681084119297 7.2598454069643 7.47176662037802 7.28036336053054 7.14886802301049 6.82770566916867 7.62602622057617 7.73666034457254 7.38359762604999 7.55105175173693 7.17674497282413 7.27401259758376 7.67430335010498 7.34767094069777 7.80457218819539 7.19326346020908 6.43040399816037 6.350357264757 7.28605460565586 7.54806132143385 6.97306592783602 8.22776444696856 7.79173880402851 7.34162643276692 7.73622423986855 7.15792248727801 7.13230012463338 7.48542544931348 6.64492219128538 6.63020352731179 6.83894516370018 7.13041124002697 7.12485176568277 7.33291389958927 6.91518034988855 6.59069709477306 7.23430925752073 7.49937916078762 7.25126574290864 7.33161356785302 7.14906488636173 7.13069878648505 7.06356849257803 6.66025110137711 7.22872072709493 7.29818013724196 7.51590919670681 7.00407417937471 6.56884414813799 7.65684398192366 7.33027914630253 6.78886611855827 7.46794767518098 6.4276249986607 7.157486702913 7.38205709340166 7.06958485049968 7.4914895514512 7.41909446438496 7.29814154548185 7.39414376979853 7.34085659716097 7.59205463676311 7.66271686468017 7.76663489330211 7.44653692118684 7.11310862321093 7.16438475636714 7.30201649679605 6.74704650209828 7.79317116072986 7.04894677495996 7.63356842069561 7.47680814635863 6.96138597152496 7.20550028667347 7.39761009118868 7.72377488102262 7.52781283222521 7.39430441918086 6.74770620101213 7.53024347916318 7.30736792055017 7.55513320878867 7.31253567919915 7.79462713189075 7.28539790942151 7.96440984079583 7.95117926422996 7.68098165687298 7.06858424687239 7.34790828270039 7.81734014659075 7.40494316080659 7.67253131633629 7.40159536794476 7.09639693943246 7.10140787292301 7.51752942743236 7.48626552874729 7.57290747722172 6.21337474124859 7.73068892395094 8.41367275462668 7.64002927758946 6.99881198885449 6.95907151497315 6.88280524159589 8.02532154594779 7.41566985271661 7.34343124316973 7.3341250670813 8.22245414192109 7.42561822565158 6.7499363502839 7.4666432047782 6.99346146057113 7.0744674662023 7.54145510433681 7.33208033086064 6.91497496749682 7.12616408718708 7.43770936914338 6.84330276408637 6.67071862111541 7.47785319546166 7.43934128651683 6.99744204467854 7.47157007717702 6.97473348090751 7.06416438383753 7.24208753211661 7.33096160122221 7.55088707199302 6.75350316137868 7.44894728937574 7.25955958910452 7.40703397514005 7.3827041392015 7.12400955987139 7.28363146739423 6.66908748136574 6.84205132574337 7.24848911694572 6.61152411655577 7.33369289146777 7.04710800509146 7.12499140190872 6.99188622828767 6.92616492749718 7.04193896197937 6.64073956303118 7.11802417601945 7.00429952858608 7.03698446129783 7.40906125539135 7.37656866204497 7.19560170694228 7.53106746432669 7.18220958381365 7.45819197535961 7.04658119765156 6.97544656810133 6.65703601442648 6.57734225957307 6.82440659223173 6.56115807951467 6.66139580756012 7.38528757272052 6.99884221437327 6.84298500892939 7.12429131358625 6.62473715009909 6.93820061556481 7.63963241056756 7.38158975739389 7.17858460735915 6.885115512789 6.87619717440776 6.82461707888159 7.97471887408311 7.12591391670942 7.89308720550246 7.6639191624096 7.09034149650657 7.53998297958895 7.05986562765695 6.53048590822985 7.49647113323243 7.01637282673359 7.71078973745707 7.32994318962572 6.80753996035367 7.1703646404242 7.38990046203567 6.68509426240781 8.00084103677111 6.91453775629019 7.55777583517761 7.21208944724155 7.78179075991666 6.92908721124032 7.31704479071545 8.21807334998168 7.83755277223955 6.58090860154509 7.26335259296625 6.95361980755436 6.76829088649889 8.22838257707643 6.14076060867656 7.23406339687178 7.28919316578255 7.55563338653262 7.1879391382153 6.88223042765278 7.74153062813349 7.22007449914158 7.36516137675037 7.14799780012276 7.1266803828104 6.88101695275526 6.89373659554399 7.19900222701744 7.24300460063936 6.94763085646096 6.72396906983846 6.62942425178165 6.63953668909859 7.36847954239482 7.59565186489111 7.21003764228225 6.80483709694406 6.99741706434566 7.4203321936692 7.30129464640823 6.92197950726701 7.16438120449252 7.51439930857094 7.6680779954693 6.72969881623919 6.626681965717 7.16046900326318 8.09285508529461 8.34919554386201 7.37598107849076 7.6983713393151 7.17485387840582 6.87823925802387 6.80453241453269 7.01841443778034 7.49007901547421 7.84588171750348 6.8576167369062 7.82708072881841 7.39296790598207 7.29404192547467 7.46016199205215 6.72164195369114 7.56163813196499 6.95546008216606 7.1122556321557 7.1477690500328 7.06224082496167 6.61980834856389 6.69501290906518 6.63263690765821 6.5256955022304 6.64393219373644 7.70183078204903 7.21927420390434 7.41025602258503 7.10215260202359 6.80012849349684 7.38449269728867 6.40373868069817 7.5080637684071 7.07599291865425 7.35569107146276 7.84736189486043 6.41139473404931 7.33044285009349 7.44872268618151 7.02462233207882 8.40139632288878 7.76587247137519 7.81085440129281 7.25684959977022 7.25003840302764 7.11043883266048 7.15458001764678 7.08359523104728 7.33145441655638 6.72287408333541 7.88569829179687 7.41255252255785 6.84351422763637 6.59925899282458 7.3749779015648 7.23774845204787 7.13766544705727 6.86069999053455 6.81684337415922 7.05676277465965 7.18875705297353 6.84263819106388 7.08927580261281 7.05783572718427 6.3292532079211 6.87703302434206 7.33036253062444 6.81673402068505 8.29516526924576 6.60588983659084 2.59979625578436 6.81878641586662 7.36363968804472 7.0444428727107 7.33595369458474 7.17744565329417 7.38863999237664 6.30689744286419 7.27471961229469 6.92820997554593 6.67756504215391 8.60135622655842 7.25684573993186 7.23494246096111 6.74601909653477 6.92184590126815 6.66287808259409 7.19730036342305 6.96746953690017 5.536381253164 7.48645358989077 7.4016946256071 7.30004319771879 6.4421000621881 6.53966514455131 7.32502655931016 6.79959869711309 6.879378683687 6.87601456979109 7.03929741441124 6.63971321741131 7.56385838136592 6.92750617101711 7.25856231047981 6.62137341352751 7.39871218593394 7.02701758124094 7.07930154567004 7.16446803143406 7.08930305209897 6.92135191761699 7.05970453277366 8.23146868140245 7.33837585257687 6.70139743978122 6.4262068158972 6.43789717432484 6.91182086082727 7.18899409090004 7.19854336448563 7.27787192161793 7.29918400153712 6.85101788225531 7.42766055993903 6.92742578402536 7.01703891899698 7.46405723845431 7.44494553001821 7.90975105093856 7.38431295888203 6.96400909543821 7.46259170792446 8.49686313633903 7.34821619959101 6.64827997107063 7.61223976368646 7.21349898263259 7.73181696197673 7.48674172629985 6.97739061305699
Manes.16G078300.v6.1 5.23302024066226 5.59714387730944 5.52857544202797 6.4878771581075 6.59759022168501 6.06812855885213 5.69683660944043 5.84509802231768 6.25789518647662 6.16265524868823 5.72633538762311 5.45822860983369 5.60080719385784 5.572067813155 5.84897505370045 6.83118832050743 6.4309578053448 4.84057715139863 6.26304532179412 5.10311888043911 6.57161962779485 6.35497416217764 5.68267343901352 6.30540343074133 5.8075002058866 5.53170838127666 5.7166335009931 5.92810906740957 6.38371790527209 6.02821690658838 5.33944391322511 6.72766284153799 6.0447394277528 6.39148895157658 5.45235651077325 5.48331985768549 5.87293109957777 6.16875227265606 4.89079863991738 6.63889778932003 5.93556879682184 6.33023030954533 5.84902334324898 6.91276000341942 5.690568126103 6.09097457305827 5.94329107119638 6.02924952881969 5.73943347593085 6.64909615141634 6.0329571951531 5.8007767029054 6.15668849543845 6.23367613264037 5.86951481312855 6.5445125153936 6.4023777073006 6.65275278577597 5.9384107399672 6.04049570978867 5.74385180605227 5.79710257992854 5.20232708619781 6.32364397525139 5.6837805318232 4.71947871896304 5.04089684093264 5.80737093571769 6.0779694336814 5.31057662698268 6.13495945607572 5.85818035449944 4.54259283963527 6.15908029961009 6.1775680108337 5.66416497189158 5.55051562060405 6.17114736229932 5.90558943657327 5.72190707193767 5.83682081656581 6.12056568323936 4.82857451874254 6.5309210261698 5.06236918897976 5.56207382950326 4.95214723689953 5.14537924410774 6.03790306341898 5.50698862233869 5.82067861902059 6.20302588781343 5.77302632832829 6.19893709751261 2.59979625578436 5.63734213239779 5.30061239391301 6.23897853152949 5.99538538640851 5.94822550331927 6.35570622637787 5.91292478801922 6.28636180982152 5.71214872165808 5.12862405186618 6.04536143589579 5.52651817775612 5.88832571213774 5.57011781674094 6.17832686824694 5.98804443221671 5.89508439140488 6.02548614312151 4.51424071057971 5.67228931414433 6.15554559892694 6.97300730894327 6.12833956919375 6.21267820393869 5.90676489446842 5.85144193459938 6.3242688415329 6.01962215406074 5.71595007547391 6.01039028012725 6.23993365761097 6.67715659701002 5.84278565171023 5.23070429151555 6.18720893265706 6.20165783727226 6.29017583248393 5.74519246244351 6.05508675580232 7.28806025706967 6.15620459440854 6.80487938988237 6.06468365155628 5.98984801218175 6.45620597060881 5.7942245284903 6.86283097924427 6.16592627675391 6.40823198288769 5.37003783292015 4.45727610559355 6.81573465343932 6.09402207693143 6.5733303363755 4.9128248976036 6.01501924371912 5.85394919932991 6.42248910546158 5.96345146430969 6.6738851342022 6.39921172457172 6.30747040105963 6.0705374215832 5.83964257648598 6.07710743839942 6.11293157807368 6.64676620593935 6.49506654430798 5.87763017403888 5.99442316677972 6.4767798788982 6.55731762471963 6.0276665605914 6.05100434830062 5.09009765502931 5.97872585734702 6.3581148603706 6.13703164448038 6.48422015431114 5.48076638729546 5.683430913948 6.92784555649321 6.23567525439323 6.18390511140749 2.59979625578436 5.13334567931202 6.13478115552322 5.93571561338165 5.86832525624664 6.08017909296553 5.79341644378686 6.85423844591741 6.25413055200827 5.64933112264559 6.45651814353915 4.34859828405034 5.91546478436488 7.09347189910112 6.03170095355423 5.57754368144287 6.87972982749788 6.65734675681137 6.82719660174016 6.5534314864389 6.43357285921169 6.59106629954742 6.41017529592533 7.42043463411581 6.4641405409719 6.49494420732716 6.81287952848408 6.9633115365831 7.08474528396736 5.99309230272021 6.84444592515953 6.56087520211757 6.4803233451227 7.09361871460304 6.16973844605164 6.53638303317707 6.35964875555559 6.65063659248733 7.70606944544197 6.24123085030961 6.74956081071955 7.15471313016717 6.87936617041784 6.60212543700088 6.36699570803387 7.46930588931879 6.10167732592612 4.31843382324052 7.33327112069015 6.498641942842 6.63224111018264 6.40772142478151 6.92556760516866 6.82559293686289 6.45299557833935 6.4596203446521 7.01879124278795 6.56019063429069 6.69164165612507 6.0334913860418 7.09577109260201 6.11430059547244 6.67030409215202 6.87072868942583 5.65937695830154 6.30406487998222 6.63683394050778 6.47361974540459 6.8793409261374 6.10875271394988 6.3983896940124 6.04043362854565 6.66834569048853 6.11804564851066 6.10328059870594 6.36163550777954 6.33791697140854 5.83224570338506 6.54469350253909 6.10098955612752 6.64347957073588 6.57677447036834 6.47514771463149 6.62615519083888 6.08974528977127 6.74879701866005 6.43872724417783 6.62565056592011 6.22463313348017 5.95577559750376 6.11611597836447 6.38058630804865 6.35905542007763 5.88369726837984 6.11851997228851 5.77416956065697 6.14475556980067 6.47275046004267 6.23259248789457 7.6283971961326 6.32399923681755 6.53030163902978 5.89656693508253 7.03829362661646 7.88555825233048 6.58726414877867 5.75328549179933 7.0251539963494 6.58116298585227 7.04271285157861 5.96026727492807 6.26036564261281 5.91297916357699 6.38910474025496 7.40200636376388 6.88074094828958 6.42477055647258 7.56231174472341 7.20301529618475 6.17949479052867 6.44646383651457 6.18893506418431 6.43820006082566 6.63977871388807 7.38721078643757 6.93147716204953 6.3593695220474 6.20523118142035 6.8175295742926 6.61650179398181 5.76759241612944 6.25693222816606 7.21549925570404 6.34680171461547 7.48407705419227 6.2457562087043 6.48848808465298 5.80736069269891 6.72650649750316 7.72717591369061 6.94291727952114 6.40625312543592 6.58871662626111 6.58215464199596 7.2936989444492 6.93047481322633 6.57352418275015 7.02423624773047 6.63757856306864 6.78423267296501 6.11701371644601 6.62230642837278 6.46802383356112 2.59979625578436 6.74125246030367 6.48692323459123 7.02944325629939 5.91605444357859 7.00448593334433 7.16343867847364 6.16421168812641 6.4449048821378 7.48260534753996 6.11473635018104 6.75956674603483 5.88222376159896 6.59975818320288 6.49171574157825 6.45166551299233 7.09524057790883 6.40066403582491 6.24171859656764 6.06226871188846 6.92639620090864 7.13416004973504 6.33373056618991 6.22591151631658 5.67874015771036 6.5849548338729 7.17941251608276 5.88042793014629 6.0867165661998 7.2580202366048 6.33595185107269 6.79830726925829 6.45016088304936 6.79596953394559 6.51100753097348 6.21801751546633 7.10489279549721 6.07055089329015 6.31176684890215 6.44129197743727 6.00625712253995 6.37753295290327 6.32823300408366 7.12667898254091 6.81390542938628 6.59796801730744 6.81950777606801 6.86402257548982 6.33688508772789 6.0769535748831 6.8540352520281 7.30592270484736 6.89386828056258 6.46033467253803 6.39128058189773 7.31919816466032 6.12494558465791 6.58935696619739 6.65643863084393 5.53260901940399 7.03525977850051 4.92523310772865 7.53034307415984 4.4569336025263 7.29523474552875 6.28558247396489 6.57630640518353 6.85534972394264 6.47862027027732 6.50638741618608 6.68556254891409 6.57523332665113 7.85535979601264 6.40688403970951 6.63218944479361 6.76775806664581 6.29294668511313 6.45316333230705 6.96791212339541 6.74724275328824 6.81646959121149 6.63826531181669 7.05420459685502 7.04553339579678 6.35875972552073 6.42932788206211 6.31989660342274 5.9482443408734 6.24418269129374 6.33966211148181 6.47955746787983 6.59031984440116 7.48670471078806 7.29651381235341 7.54558249998532 7.62415980287217 7.44904197288133 7.32737027382067 6.40180221233012 6.83037194489213 6.52869534978061 6.74260537900617 7.94078298471438 5.64837072656766 6.63066742450583 6.58014044824488 6.72522168820299 7.45734933634794 6.93213786100853 6.50554798042972 6.40340009653413 6.30791617762232 8.32934286492582 6.3858055807658 6.43660513339827 6.86421597492078 5.66898066517042 7.701890462822 6.38908727712764 6.27560238077074 6.75408500569941 6.47006793121118 6.68952237845867 6.16234704670174 6.50250008833187 6.08816372116803 5.82210827681898 7.79462713189075 6.12063008808223 6.50105042387924 6.34371092600136 6.04741480835595 7.52784830554153 5.8486972457931 6.73295372524213 6.48112311775002 6.23308600199633 7.22135953134991 6.4589555799471 6.50228747970197 5.75195383792241 6.79457489887851 6.21740553919169 7.32006050011989 6.18952135029058 4.79011079475107 6.49267713913147 6.25391384673354 6.7625398312104 6.49235641102155 4.998504440563 7.18565062861073 5.9300970849684 7.18379198561513 6.3811581025713 5.99320786025385 6.56687827743668 6.87476833534415 6.70881111346154 6.62683255019794 5.99272366327154 6.41739104835975 6.55846842528523 6.42323559939531 6.50303683264967 6.40113481525354 6.29948631087689 6.11214422945791 6.90190373695342 6.1100561186899 5.4569310465559 6.45399184176776 6.61030532036278 6.54081870610073 6.49225342465472 6.35867170044175 6.27952309916066 6.70379753448505 6.56243463277662 6.37329692183811 6.40058730324377 5.91502774457972 5.4541501386717 6.46998573450217 6.36199088074772 6.6539742808657 6.711285750543 6.55467030010943 7.24902634952652 6.27848582701781 6.59215760609063 6.28840559361005 6.38929516705596 6.78150673024579 6.49386572661799 6.1323942596629 6.49014058235837 6.60007406789112 6.60433556627291 6.30405811948522 6.07988814682334 6.45382065125289 6.25154175860737 6.46605038594803 6.61863152383333 6.34012479291664 6.7482232283955 7.06743384359175 6.173519712216 5.93406039356196 6.42797184840834 6.47240994905766 6.09240989383058 7.1746598435913 6.02903265492744 6.35723163440326 6.48190169744912 6.4139499352155 7.1304001446079 6.31688616503743 5.9463561324983 6.06676245260297 4.90062551097641 5.5914335076938 5.57251577175776 5.95902191705907 7.02009037953058 5.65536320714123 5.88811981764584 5.93380021522956 5.69334099494751 5.93933176758349 5.81174487546864 6.04301817183554 7.47765920949213 6.82089167184369 5.9330938057383 6.87094036128898 6.80778894110328 6.49678408342392 5.89822336901242 6.24377142220469 7.27862908570538 6.11554894492799 6.27485367187003 7.05620455691082 5.01839480739783 6.44199492387371 5.81030212747515 6.65787110559949 6.08295569447745 4.65109338595902 6.31630733743207 5.90920606251814 6.99381926638114 5.51576823043976 6.1119127682053 5.91719048637149 5.60561203706806 5.95052330968821 6.4348349341225 6.19601840075046 6.36249567866991 6.35787681347177 5.27270312590494 7.31370731890674 6.45942965555405 6.73250634244406 6.77214851323159 7.2636828166893 6.97150613683328 6.46111530200129 6.38479241559494 5.3471121544228 6.71043444493647 6.93603194128031 6.18707619703512 6.51033747237933 6.63830479439569 6.65949588978619 6.17684641531836 6.409345626837 5.69169164596758 5.78104424961321 6.9537025518481 5.45667075841334 5.4454854676022 6.72811286880403 5.97855453837766 7.01092945673734 6.59536817890495 6.24791196917113 6.48982143958562 6.98648218984163 4.90971325583386 6.8576167369062 4.9068237253155 5.36517335263804 5.72440515974775 6.25832832130564 5.94534289668014 5.79446834891611 6.5334934104648 6.2671392903373 7.40677840972683 6.63183352971226 6.25911551928993 5.90764101603996 6.45354519947954 5.73585342830463 7.22185520310707 5.70336053161618 6.48346208375656 5.77864190893522 5.67836226012773 6.77172212678127 5.57845252316451 6.70699466328752 4.45158261364187 6.18053558497657 6.51667280494186 5.59393375039991 6.52904887181842 6.08634151592096 6.20050552281103 6.50185653103526 4.32047031647615 6.84615086743342 5.52666076305232 6.70478549768981 6.58413542705714 5.87609856776154 6.49153582764658 6.38255982001784 5.8841437047235 7.31433018530103 7.68927716233828 6.42330166574148 6.36297544466594 6.21171905035096 5.19505243567724 5.56468421455155 6.20710548157786 6.71849762322845 6.99317139099552 7.31598465554781 6.08498406628298 6.6686832434929 7.1459417203878 5.82739781388755 6.69861832918665 6.32708019859205 5.83638503662466 5.9944453263244 2.59979625578436 7.86258368674478 6.74888796903141 5.44588779537058 7.36363968804472 6.84614476663295 6.40265602133447 6.44888571383269 6.63792625667199 7.14354665897268 6.72527343141649 6.1865930456002 6.56260870787747 7.12989007157919 5.78602129364833 6.76048847884028 7.61635954993282 6.48175855570328 7.12188364977097 6.77241381775008 7.22009585277482 5.47977902870523 5.83808291637854 5.75565900897166 6.37172558726789 7.55996451160066 6.47214909891855 6.64914225420295 6.94248703401616 6.18870069187904 6.32542543344444 6.65937173849306 6.01879817816036 6.68900416328371 5.59308811495262 6.56829235149465 6.50899507582892 6.7114362733765 5.71741993248906 6.67928925954271 6.99455746662785 6.99638090369953 6.7761951331659 6.65683428354313 7.80064916745621 6.05175697458642 7.26016902061645 6.67337085777104 6.43789717432484 6.18262162819096 5.57807214968825 6.56311797586959 6.98714805875589 6.18257753348747 6.13978912445545 6.6303022937077 6.73219354831897 7.07426970722266 6.59854762367016 7.7145537849404 5.19009621893197 6.28824240594418 6.54707819642251 6.57890560784027 8.76602779658057 6.17372272087455 7.04591794498875 6.55458233454969 6.04842059504177 7.0907285553604 6.68118686360439 6.47450384474185
Manes.16G078400.v6.1 2.59979625578436 2.59979625578436 2.59979625578436 2.59979625578436 3.2383473822611 2.59979625578436 2.59979625578436 2.59979625578436 2.59979625578436 2.59979625578436 2.59979625578436 2.59979625578436 2.59979625578436 2.59979625578436 2.59979625578436 2.59979625578436 2.59979625578436 2.59979625578436 2.59979625578436 2.59979625578436 2.59979625578436 2.59979625578436 2.59979625578436 2.59979625578436 2.59979625578436 2.59979625578436 2.59979625578436 2.59979625578436 2.59979625578436 2.59979625578436 2.59979625578436 2.59979625578436 2.59979625578436 2.59979625578436 2.59979625578436 2.59979625578436 2.59979625578436 2.59979625578436 2.59979625578436 2.59979625578436 2.59979625578436 2.59979625578436 2.59979625578436 2.59979625578436 2.59979625578436 2.59979625578436 2.59979625578436 2.59979625578436 2.59979625578436 2.59979625578436 2.59979625578436 2.59979625578436 2.59979625578436 2.59979625578436 2.59979625578436 2.59979625578436 2.59979625578436 2.59979625578436 2.59979625578436 2.59979625578436 2.59979625578436 2.59979625578436 2.59979625578436 2.59979625578436 2.59979625578436 2.59979625578436 2.59979625578436 2.59979625578436 2.59979625578436 2.59979625578436 2.59979625578436 2.59979625578436 2.59979625578436 2.59979625578436 2.59979625578436 2.59979625578436 2.59979625578436 2.59979625578436 2.59979625578436 2.59979625578436 2.59979625578436 2.59979625578436 2.59979625578436 2.59979625578436 2.59979625578436 2.59979625578436 2.59979625578436 2.59979625578436 2.59979625578436 2.59979625578436 2.59979625578436 2.59979625578436 2.59979625578436 2.59979625578436 2.59979625578436 2.59979625578436 2.59979625578436 2.59979625578436 2.59979625578436 2.59979625578436 2.59979625578436 2.59979625578436 2.59979625578436 2.59979625578436 2.59979625578436 2.59979625578436 2.59979625578436 2.59979625578436 2.59979625578436 2.59979625578436 2.59979625578436 2.59979625578436 2.59979625578436 2.59979625578436 2.59979625578436 2.59979625578436 2.59979625578436 2.59979625578436 2.59979625578436 2.59979625578436 2.59979625578436 2.59979625578436 2.59979625578436 2.59979625578436 2.59979625578436 2.59979625578436 2.59979625578436 2.59979625578436 2.59979625578436 3.14854429515482 2.59979625578436 3.9875246848918 2.59979625578436 2.59979625578436 2.59979625578436 2.59979625578436 2.59979625578436 2.59979625578436 2.59979625578436 2.59979625578436 2.59979625578436 2.59979625578436 2.59979625578436 2.59979625578436 2.59979625578436 2.59979625578436 2.59979625578436 2.59979625578436 2.59979625578436 2.59979625578436 3.18241641221583 2.59979625578436 3.09669850574795 2.59979625578436 2.59979625578436 2.59979625578436 2.59979625578436 2.59979625578436 2.59979625578436 2.59979625578436 2.59979625578436 2.59979625578436 2.59979625578436 2.59979625578436 2.59979625578436 2.59979625578436 2.59979625578436 2.59979625578436 2.59979625578436 2.59979625578436 3.59045007342481 2.59979625578436 2.59979625578436 2.59979625578436 2.59979625578436 2.59979625578436 3.16417745732558 2.59979625578436 2.59979625578436 2.59979625578436 2.59979625578436 2.59979625578436 3.02883382542909 2.59979625578436 3.19004403745022 2.59979625578436 2.59979625578436 3.04936763595227 2.59979625578436 2.59979625578436 2.59979625578436 2.59979625578436 2.59979625578436 2.59979625578436 2.59979625578436 2.59979625578436 2.59979625578436 2.59979625578436 2.59979625578436 2.59979625578436 3.0979139950087 2.59979625578436 2.59979625578436 3.23076972745041 2.59979625578436 2.59979625578436 3.0725295882055 2.59979625578436 2.59979625578436 2.59979625578436 3.19875009976656 3.32563966480586 2.59979625578436 3.08019605297528 2.59979625578436 3.00967619553112 2.59979625578436 2.59979625578436 2.59979625578436 2.59979625578436 2.59979625578436 2.59979625578436 2.59979625578436 3.05392758145134 2.59979625578436 2.59979625578436 2.59979625578436 2.59979625578436 2.59979625578436 2.59979625578436 2.59979625578436 2.59979625578436 2.59979625578436 2.59979625578436 2.59979625578436 2.59979625578436 2.59979625578436 2.59979625578436 2.59979625578436 2.59979625578436 2.59979625578436 2.59979625578436 2.59979625578436 2.59979625578436 2.59979625578436 2.59979625578436 2.59979625578436 2.59979625578436 2.59979625578436 2.59979625578436 2.59979625578436 2.59979625578436 2.59979625578436 2.59979625578436 2.59979625578436 2.59979625578436 2.59979625578436 2.59979625578436 2.59979625578436 2.59979625578436 2.59979625578436 2.59979625578436 2.59979625578436 2.59979625578436 2.59979625578436 3.32481310418497 2.59979625578436 2.59979625578436 2.59979625578436 2.59979625578436 2.59979625578436 2.59979625578436 2.59979625578436 2.59979625578436 2.59979625578436 2.59979625578436 2.59979625578436 2.59979625578436 2.59979625578436 2.59979625578436 2.59979625578436 2.59979625578436 3.39696096412707 2.59979625578436 2.59979625578436 2.59979625578436 2.59979625578436 2.59979625578436 2.59979625578436 2.59979625578436 2.59979625578436 2.59979625578436 2.59979625578436 2.59979625578436 2.59979625578436 2.59979625578436 3.45882666299881 2.59979625578436 2.59979625578436 2.59979625578436 2.59979625578436 2.59979625578436 2.59979625578436 2.59979625578436 2.59979625578436 2.59979625578436 2.59979625578436 2.59979625578436 2.59979625578436 2.59979625578436 2.59979625578436 2.59979625578436 2.59979625578436 2.59979625578436 2.59979625578436 2.59979625578436 2.59979625578436 2.59979625578436 2.59979625578436 2.59979625578436 2.59979625578436 2.59979625578436 2.59979625578436 2.59979625578436 2.59979625578436 2.59979625578436 2.59979625578436 2.59979625578436 2.59979625578436 2.59979625578436 2.59979625578436 2.59979625578436 2.59979625578436 2.59979625578436 2.59979625578436 2.59979625578436 2.59979625578436 2.59979625578436 2.59979625578436 2.59979625578436 2.59979625578436 2.59979625578436 2.59979625578436 2.59979625578436 2.59979625578436 2.59979625578436 3.29842715226595 2.59979625578436 2.59979625578436 2.59979625578436 2.59979625578436 2.59979625578436 2.59979625578436 2.59979625578436 2.59979625578436 2.59979625578436 2.59979625578436 2.59979625578436 2.59979625578436 2.59979625578436 2.59979625578436 2.59979625578436 2.59979625578436 2.59979625578436 3.20913638165412 2.59979625578436 3.11937986360436 3.10996514328171 2.59979625578436 2.59979625578436 2.59979625578436 2.59979625578436 2.59979625578436 2.59979625578436 2.59979625578436 2.59979625578436 2.59979625578436 2.59979625578436 2.59979625578436 2.59979625578436 2.59979625578436 2.59979625578436 2.59979625578436 2.59979625578436 2.59979625578436 2.59979625578436 2.59979625578436 2.59979625578436 2.59979625578436 2.59979625578436 2.59979625578436 2.59979625578436 2.59979625578436 2.59979625578436 2.59979625578436 2.59979625578436 2.59979625578436 2.96925739016971 2.59979625578436 2.59979625578436 2.59979625578436 2.59979625578436 2.59979625578436 2.59979625578436 2.59979625578436 2.59979625578436 2.59979625578436 2.59979625578436 2.59979625578436 3.14391809079161 2.59979625578436 2.59979625578436 2.59979625578436 2.59979625578436 2.59979625578436 2.59979625578436 2.59979625578436 2.59979625578436 3.34726718077738 2.59979625578436 2.59979625578436 2.59979625578436 2.59979625578436 3.43006726886568 2.59979625578436 2.59979625578436 2.59979625578436 2.59979625578436 2.59979625578436 2.59979625578436 2.59979625578436 2.59979625578436 2.59979625578436 2.59979625578436 3.30108436898664 2.59979625578436 2.59979625578436 2.59979625578436 2.59979625578436 2.59979625578436 2.59979625578436 2.59979625578436 2.59979625578436 2.59979625578436 2.59979625578436 2.59979625578436 2.59979625578436 2.59979625578436 2.59979625578436 2.59979625578436 2.59979625578436 2.59979625578436 2.59979625578436 2.59979625578436 2.59979625578436 2.59979625578436 2.59979625578436 2.59979625578436 2.59979625578436 2.59979625578436 2.59979625578436 2.59979625578436 2.59979625578436 2.59979625578436 3.0680091370017 2.59979625578436 2.59979625578436 2.59979625578436 2.59979625578436 2.59979625578436 2.59979625578436 2.59979625578436 2.59979625578436 2.59979625578436 2.59979625578436 2.59979625578436 2.59979625578436 2.59979625578436 2.59979625578436 2.59979625578436 2.59979625578436 2.59979625578436 2.59979625578436 2.59979625578436 2.59979625578436 2.59979625578436 2.59979625578436 2.59979625578436 2.59979625578436 2.59979625578436 2.59979625578436 2.59979625578436 2.59979625578436 2.59979625578436 2.59979625578436 2.59979625578436 2.59979625578436 2.59979625578436 2.59979625578436 2.59979625578436 2.59979625578436 2.59979625578436 2.59979625578436 2.59979625578436 2.59979625578436 2.59979625578436 2.59979625578436 2.59979625578436 2.59979625578436 2.59979625578436 2.59979625578436 2.59979625578436 2.59979625578436 2.59979625578436 2.59979625578436 2.59979625578436 2.59979625578436 2.59979625578436 2.59979625578436 2.59979625578436 2.59979625578436 2.59979625578436 2.59979625578436 2.59979625578436 2.59979625578436 2.59979625578436 2.59979625578436 2.59979625578436 2.59979625578436 2.59979625578436 2.59979625578436 2.59979625578436 2.59979625578436 2.59979625578436 2.59979625578436 2.59979625578436 2.59979625578436 2.59979625578436 2.59979625578436 3.20753853820288 2.59979625578436 2.59979625578436 2.59979625578436 2.59979625578436 3.04131369721671 2.59979625578436 2.59979625578436 2.59979625578436 2.59979625578436 2.59979625578436 2.59979625578436 2.59979625578436 2.59979625578436 2.59979625578436 2.59979625578436 2.59979625578436 2.59979625578436 3.00173983477685 2.59979625578436 2.59979625578436 2.59979625578436 2.59979625578436 2.59979625578436 3.2692901765405 2.59979625578436 2.59979625578436 2.59979625578436 3.32081634279933 3.06791717975771 3.20566299976803 2.59979625578436 2.59979625578436 2.59979625578436 2.59979625578436 3.50360441488598 2.59979625578436 2.59979625578436 2.59979625578436 2.59979625578436 2.59979625578436 2.59979625578436 2.59979625578436 2.59979625578436 2.59979625578436 2.59979625578436 2.59979625578436 2.59979625578436 2.59979625578436 2.59979625578436 2.59979625578436 2.59979625578436 3.81657459978915 2.59979625578436 2.59979625578436 2.59979625578436 2.59979625578436 3.16658854311766 2.59979625578436 2.59979625578436 2.59979625578436 2.59979625578436 2.59979625578436 2.59979625578436 2.59979625578436 3.15184207342633 2.59979625578436 2.59979625578436 2.59979625578436 2.59979625578436 3.23274696978057 2.59979625578436 2.59979625578436 2.59979625578436 2.59979625578436 2.59979625578436 2.59979625578436 2.59979625578436 2.59979625578436 2.59979625578436 2.59979625578436 2.59979625578436 2.59979625578436 2.59979625578436 3.47469189890208 3.21867299731733 2.59979625578436 2.59979625578436 2.59979625578436 2.59979625578436 2.59979625578436 2.59979625578436 3.39912989984874 2.59979625578436 3.34680674814643 2.59979625578436 2.59979625578436 2.59979625578436 2.59979625578436 2.59979625578436 2.59979625578436 2.59979625578436 2.59979625578436 3.21444532604007 2.59979625578436 2.59979625578436 2.59979625578436 2.59979625578436 2.59979625578436 2.59979625578436 3.7341416335537 4.098100321408 2.59979625578436 2.59979625578436 2.59979625578436 2.59979625578436 2.59979625578436 2.59979625578436 2.59979625578436 2.59979625578436 2.59979625578436 2.59979625578436 3.37587920586357 2.59979625578436 2.59979625578436 2.59979625578436 2.59979625578436 2.59979625578436 2.59979625578436 2.59979625578436 2.59979625578436 2.59979625578436 2.59979625578436 2.59979625578436 3.05549889512908 2.59979625578436 2.59979625578436 2.59979625578436 2.59979625578436 2.59979625578436 3.01265836496538 2.59979625578436 2.59979625578436 2.59979625578436 3.08778501908917 2.59979625578436 2.59979625578436 2.59979625578436 2.59979625578436 2.59979625578436 2.59979625578436 2.59979625578436 2.59979625578436 2.59979625578436 2.59979625578436 2.59979625578436 2.59979625578436 2.59979625578436 2.59979625578436 2.59979625578436 3.23023422384682 2.59979625578436 3.38871823839132 2.59979625578436 2.59979625578436 2.59979625578436 2.59979625578436 2.59979625578436 2.59979625578436 3.10048140825537 2.59979625578436 3.22256664660478 2.59979625578436 2.59979625578436 3.47524811535511 2.59979625578436 2.59979625578436 3.1677776264212 2.59979625578436 2.59979625578436 2.59979625578436 2.59979625578436 2.59979625578436 2.59979625578436 3.20476569301684 2.59979625578436 2.59979625578436 2.59979625578436 2.59979625578436 2.59979625578436 2.59979625578436 2.59979625578436 2.59979625578436 2.59979625578436 2.59979625578436 2.59979625578436 3.19153549401571 2.59979625578436 2.59979625578436 2.59979625578436 2.59979625578436 2.59979625578436 2.59979625578436 3.23170429409391 2.59979625578436 2.59979625578436 2.59979625578436 2.59979625578436 2.59979625578436 2.59979625578436 2.59979625578436 4.17168768980405 3.1167432246131 2.59979625578436 2.59979625578436 2.59979625578436 2.59979625578436 2.59979625578436 3.12790887429037
Manes.16G078500.v6.1 7.25754727752398 6.98486841378078 8.16138039781015 7.98531952915917 7.05044901665204 7.88180122043145 6.98598236388296 7.91868605181889 7.41372605651529 8.8112004094375 7.55152902685746 6.93194066859384 7.90505365751736 6.31913199888128 8.04887498400306 7.90692976049207 7.47599517992315 7.9278574355598 6.92803131733651 8.23916153352011 7.88590931201931 7.95437631761337 8.54091336778975 7.36763694076781 8.05115152236588 7.58803244959075 8.01654444578825 7.95330809553663 7.62146748436719 8.64808217142158 7.02596715288212 8.2434993270727 8.38302630275219 7.80425647143888 8.71891407510086 7.83790686524509 7.49636843678092 7.95896264800159 6.86357178484654 8.81011981947768 8.25435904105017 8.16279567515357 8.21993668903187 7.18606037247743 8.77716017563177 8.2853616917076 8.2655283668148 8.32161092104807 7.29618497041638 7.82988979654825 7.63178993671491 7.87043185905173 8.16868392778678 7.69027768885299 7.99795564670892 7.84879765643443 8.15076151886398 8.14593431321517 7.71359974463951 8.0969647274267 7.34533479214298 7.43624351490586 7.54871653595578 7.97431623728374 8.66717776700427 7.20178102919081 7.44978784665767 8.39749540110171 8.22432793467647 8.95271234555861 8.22854416051508 7.99485823987173 8.30219318834262 7.8851468041236 7.60164590369962 8.44108867618593 7.81458950374653 8.26097164403622 7.58064393486799 7.97974752920609 8.39680626386086 7.75143480413664 8.13257359722197 7.55479684494085 7.47248278466619 7.87224357032756 7.01033551741846 7.68931053236977 7.67065896833756 7.23571412623519 7.30643082003939 7.73577546346061 8.75230439070512 7.45799623576439 8.17448736654925 7.28398682926088 8.16692144684616 7.86896242501491 8.59014338844828 7.52805966948208 7.70340715326329 8.26789449847443 7.69576304277967 7.92594033464282 8.43780992168153 7.53005033204285 8.67013904798419 7.36139348551102 8.41148870337042 6.9298744491521 8.19036908959771 8.49677917907342 7.44660084127668 7.3818751352841 7.02921040017765 7.78678305201727 8.5443784087422 7.76592215342126 8.51470932364092 7.62783129151843 9.11307806340683 8.63662550215946 7.87040795946928 7.64382703766787 7.77961043929642 8.32287855797277 7.75587886777945 7.56959985911857 7.62031579614573 7.51759469315322 8.65391914243982 8.06776669798267 7.56669740467834 8.56820814051663 7.68256996586915 7.37017528634669 7.43167107193982 7.7339426042022 8.24578389689864 7.14759375184375 7.44699062395433 8.51073242012556 7.81460417453294 9.02780142872155 6.71629679249943 7.09139556542188 7.84453740513541 8.04043770236425 8.5351599497059 7.67341076843167 7.28723609130009 8.527531820374 7.95427703966789 8.69787486944069 7.13282899074878 8.23310022018864 8.84831322999806 7.88329901091735 8.28815320781146 7.50822714063417 7.22473182401064 7.43791734827885 7.69272502000608 8.25317473241291 7.27812431760087 7.57411023015413 7.63316250434921 7.68731173571525 6.92228915010659 6.72992586943321 7.12592786625673 7.81744382089615 7.33344990150512 8.45053064972171 8.11140846512607 7.02105746463573 7.36681703176273 7.53910728015232 8.37272494234555 7.3090586589855 7.98399705431658 8.33872201563982 7.81565071884394 7.95658124667277 7.26079974233413 8.02353228888516 7.60688493166115 7.56505161267578 8.5507672803523 7.31935712641156 8.55491308755125 8.4695565265088 7.73111216207748 7.90352762927886 8.70645010265383 7.51715798178194 7.23461353007399 7.19095963835954 8.10741312185531 8.12070289553316 7.30253797543758 8.23235776622653 8.04637820354588 8.00913530601254 8.40291617807241 7.27700773804177 7.20123491060014 8.45998422367044 8.25306339750406 9.01789426878726 7.62518458464923 7.72625228461395 8.04120714180548 8.52958110841528 8.87710736825509 8.84493625586715 9.73077186884819 8.62161731231376 8.33773242728259 8.64805538495969 7.82754027574251 8.53923834270081 7.52080314097496 8.06375205435185 9.00699376902882 7.89745729179956 8.56782809412956 7.76377193611259 8.20625430639656 8.2900615768198 7.89907949042774 8.0359191992175 7.96058738075181 7.62556562110647 8.66682453669435 7.76248382039594 8.29254557215616 9.29217923874996 8.13266039343644 9.1291956806533 7.96621041639382 8.90290943268315 8.90400249026878 7.85529939461269 9.01661134873167 7.6736945876897 8.09977540976967 8.85236552273178 8.34971490865555 8.65884870485328 7.71639523656144 9.57895594838212 9.08900673052453 8.19157880491609 8.45570038184091 8.25831490597715 8.26550005391578 7.89156534745917 7.98999433372501 9.10890159866594 7.02505690811257 8.08705031175922 8.99465594495918 8.23724834269449 8.61859912711815 7.23117300135835 7.93174868022971 9.19295813017692 8.80300384534363 8.86079865062642 7.91414174597999 8.86675644834536 8.8487711922541 8.47292808363163 8.43167411773417 7.95754715684113 8.75344355016201 7.66267552725394 7.45705591668388 8.17090978597408 8.98664639055903 7.85305417538993 7.84127766168927 8.06970822645429 8.16895189911897 9.1784155508723 7.94974615673473 8.51670230393309 8.21162930301853 7.97224646307354 8.26915236486636 7.69723454751324 7.33782130578447 8.08711665919815 7.93025898210319 8.79570910549124 7.08543607254142 8.76376489119644 8.97733824459506 7.69315640074461 8.98249916591895 7.49252318869306 8.64337194760349 7.69453977556633 7.99476321528132 8.74516289893352 7.80392885078048 9.68642556368668 8.2558292536421 8.16414948146029 8.77505461948017 8.40042699063791 9.32801149571791 7.91739174423347 8.11055014927584 8.40066513951734 8.39617298488678 9.27487106458095 8.02601681788641 7.94191011490044 8.84609639722226 7.86015107068579 9.79990645393066 7.68153053119881 8.0370387580906 8.38737721321825 7.70517611019482 9.24237590945146 9.32452759619085 8.46824690702767 9.14437019828564 7.72449500764693 6.28297791613009 7.99113247545344 8.36492154566548 8.86548519449364 8.37342686197837 9.03898226134234 8.02953667636412 7.74927546296263 8.51451404993638 7.99975769154812 9.51098259314338 8.55366051462037 8.26470019194007 9.15167105222185 7.42698488286309 9.3043794584735 7.92481616953835 8.1037394520823 8.19846400208698 7.9351954107489 7.72924976665237 8.757395978411 7.84405537804148 8.74431875485081 8.07398930647932 7.79631414137204 8.62967159994622 8.13416766496938 9.12509195521147 8.13274775389807 8.41553808219257 8.387497641422 8.02560166506842 8.84131178443977 7.53290828679553 8.45360651875713 7.74738328386337 7.84454535202931 8.23238870072232 7.43314101930372 7.63454786327398 8.38661225120398 8.65037905788127 7.88864822518766 8.74296562532391 7.6977090964916 9.42064495134368 8.44174334152148 7.87248132301096 8.24870937954182 8.01813534404711 7.76045188423146 8.25491557944606 7.99974151546617 8.86342469277242 7.27540358853467 9.53165549172379 9.259213646369 8.46026648999738 8.49830929140797 8.13454181963065 7.00735416103473 7.96769915170728 7.22894541444395 8.9072434999574 8.69826340984488 9.36018433531891 8.21426045533158 8.26491039919276 9.50673638027933 7.52579807643619 7.94742143175033 8.20143505825854 7.97303071471532 9.11364305834779 7.28247946073583 7.33357702746509 8.6945026967368 8.35198019321564 8.96800117243772 7.4577570744597 8.45318524802784 8.84206867335776 8.24573594913891 8.95234162800437 7.36574828101169 9.67791715215253 8.90908038789006 8.63304579407358 8.83700459697313 7.11420399891928 9.58386384253604 8.6322186886035 8.35733890293734 8.9431507010394 8.30213923033904 8.55860771612053 8.15293870231315 8.57365390834901 9.06346763841838 7.55112032258434 9.41365977912347 8.22777032832025 7.87570831838243 9.07950437714842 7.54065355434122 7.62097914151901 8.23675961326873 8.03850628728069 8.43352576042594 8.15339209740871 9.1046275756819 8.59881599500122 8.0787052705618 8.41752478965885 7.24976638580589 7.89208762653118 7.81711450709567 8.17997109550427 9.01376881491565 7.29189197044556 9.16454595490431 9.3169776208787 8.3946883653084 9.24753745835825 7.77091749461463 9.22017542232805 7.51521221703668 8.28617262403954 8.40242914827163 7.99952970953905 9.09777778452697 8.13562244577558 8.50513041701202 9.02476957101881 7.08795739360165 9.83620322219121 8.66427617572081 8.28922734974091 8.01545190165718 8.70673956688864 7.7629461344784 7.2025892253309 8.30532494057518 7.96483776062151 7.68627574020315 8.11202325856114 8.93275735085601 8.20195008438773 8.00236587573565 7.85253306916362 7.27208375216554 8.24648330983042 7.68123384873689 8.22245414192109 8.72765429287645 7.26434074662373 8.45025716901112 8.65601593884282 8.51350881496419 8.1346195770712 8.10457714381359 8.16814449164032 8.72979922755519 7.5763942818517 8.89374086354313 7.74949260344129 6.56846927454854 7.82972831178754 7.31293772384753 8.3293823462817 7.53734895323022 7.59129673922811 8.0354972873489 7.44206971059253 8.30152407206091 6.96367512190036 7.32625563259967 8.44216980361768 7.92258583547503 8.38585690880158 8.01498856567209 9.42802423927293 8.68890152421845 7.78622523373955 8.94770715842239 7.61201232606028 8.23992933160696 8.72873184390465 8.07213788788335 9.02052691254397 7.49850400807435 9.69059844220517 7.83203001166311 7.89335848915184 8.01687151605846 7.38184266354405 7.48648008775161 8.04675326027717 7.69673878387998 8.68681697479929 7.57238657024569 8.93215973084619 8.07892832889555 7.79562485554827 9.17174411209305 6.83350053400811 6.99503683270394 8.70512682767085 8.2500470733986 8.35144086411167 8.18861918068929 7.49761731471186 8.8526961962907 8.1164945551247 8.41202081805496 7.64929683655814 9.04657132095272 8.64933705710328 8.23948443767418 8.60908670408406 7.23033636513504 6.4332558519351 7.40528227098389 7.49335716696628 7.82637867543964 7.20557823621933 7.75304136728474 8.42060965157151 8.33960364197358 8.28931907802137 7.19743317040665 7.51408778875074 7.17651417912489 7.26381654187731 7.65331083755386 7.87097116813138 7.25665689520631 6.86207285682563 7.54100046110231 7.42922537432772 8.39092126793081 6.27041724007468 7.63902401364532 7.9254059091778 6.13933245965797 7.15946753510469 6.58090860154509 7.0363983352907 8.14598001085097 7.72594227545766 7.50818713593618 6.59092299603592 9.3436972715593 6.11692793885439 7.28252770489196 7.66853244275364 7.97352006817256 6.63327172543351 7.31651451197916 7.45588994407569 8.224345814566 6.40870939461804 6.93318210642494 7.59918915057799 7.38101445315207 7.80603972471598 6.75345220156973 7.60314228025933 8.23895210957444 7.63985753237462 8.3556148516314 6.62797815123474 7.25057041407177 7.94318455930074 7.25358989928216 7.94681150628087 7.57718079709716 7.0452287428435 7.72199126729546 8.25381743184816 7.72293562253446 6.92043649429271 9.26134222309708 7.84936245785684 7.1536075581911 8.1704032443598 7.62350517163026 7.337041232868 8.3727357454251 7.92093526702499 8.86775209528518 7.43261410425387 8.61263952219883 6.7089020924253 8.45347966474545 7.03856979214732 6.7877865572904 6.56406923492481 9.14867377852743 8.2519794632575 8.14829152137157 7.62110203429711 8.37539208778803 7.40677840972683 7.58253078533561 7.35264557058819 8.25606305242624 8.32878671833203 8.80103129027968 7.88569736025089 7.94556898615662 7.7603448120781 8.07339281801539 7.45716044812597 7.85358990011599 8.01257543877242 6.65126719439545 6.92949388814456 7.89616405992125 7.17278076277578 8.14812555700644 7.20171527109025 7.13826206233768 7.0518862253421 2.59979625578436 7.99569554233402 7.25501935122548 7.37509191003153 8.02214201254461 8.56438533677818 7.46056312991477 8.75259276406849 8.15912069731479 8.09194538104799 8.13228190116992 6.52825014344484 8.1456979696964 6.73481810397113 8.55302753588544 7.42730109522507 6.27642427317258 8.57161559775708 7.88274654609943 9.43505401751306 9.06409824676658 8.37534336279967 8.67741960972512 6.97920189524657 9.48990053190547 8.16804297690558 8.35360133661568 8.52497925908501 7.37427037196997 7.34832326734325 8.52796703724247 7.42227970722944 9.03851862655022 7.96378734329518 8.6410055105292 7.97995808539599 8.47715669554452 8.83701334584728 8.06555402782903 8.54592766654328 8.77947959028523 7.67848064517896 7.17763829401418 7.88473663235288 8.37352703499809 7.82088358372594 7.65211656996966 8.64329023124613 7.19730036342305 8.07469770334156 9.12289617127446 7.94972305907756 9.29386129405391 8.00838471178706 7.64859135379111 9.27449728787303 7.74475300365814 8.95027490785401 8.42005874403095 7.84500404199344 7.58767234094973 8.4732762444292 8.92124664318585 7.63620209698752 8.70714422001425 8.12644117889559 8.81067140828243 7.47513238314603 7.67435199164066 7.97738727558447 8.80768275151199 8.20939544123434 8.70191102106183 5.62205272575615 8.96195365988786 8.19120651549829 7.55868184970995 7.88848235844221 7.63757640914599 8.04330684628008 8.88815679934904 8.26844593915068 8.28005704934364 7.70258932413885 9.11704597762438 9.08699010961204 8.37851886490937 8.55466990833308 5.68094340470233 8.10994646898509 7.66943499014695 7.975225222789 8.10290138192955 6.23134169251515 7.41632824338582 8.57463925656821 8.53092874848827 8.5099434851711 7.46903043815097 7.33377772310929 7.11225163873041
Manes.16G078600.v6.1 5.77277999318706 6.0690980274649 6.21369742825427 7.70506567579214 7.41481349289002 7.09322094041408 7.77364611777354 7.18955654496085 7.98577538574334 7.39658966721523 4.57390482484611 4.99911688241006 5.36739647958109 6.83382444633427 6.64455785653819 6.94350845572655 7.87569621247988 6.29362876625205 7.12366422769872 5.98544563144945 7.69772306737231 7.73846889817499 6.65572232223158 7.48461736664781 7.1317082034694 5.7052121239276 7.40944543055539 6.96380459381892 7.96110127407576 7.19519136668147 5.33944391322511 7.07725874796954 6.5149151616984 7.87036507385024 6.78357299157433 5.9578803005649 6.62099544037906 5.33120940369676 5.48683138525656 6.90027538602892 6.8269059706877 8.24691238194562 7.30889440672082 7.94271084526944 6.92995452584239 7.26557735735379 7.05041076052798 6.98436981845202 6.06609621986941 6.91003236981841 6.08340118892418 7.52790242501362 6.50926074728911 6.99824634123457 6.8944005460044 5.72598908108164 6.38902030846946 6.13051647446075 8.04153418856538 6.07806897752407 4.14674280385384 6.77355022107209 5.66369754985911 6.32364397525139 4.34436282076247 5.88800594941823 6.08304124951839 6.20485756520237 7.71601007273375 8.06349939069677 6.70223754734096 7.52473716667906 3.97670306405279 6.15908029961009 6.82114769775774 6.40417880418457 7.31149905102544 6.01175239438217 6.74451862013114 5.70053354042593 4.3096638976182 7.54734342654016 4.53869970339601 7.31777082689478 5.88918764056202 4.68656184688355 3.69147458537688 5.11895072655991 7.04420388466209 6.69735594733181 5.68511125832363 7.18699141959496 6.87741973598963 7.51205359655718 7.41062436086895 6.8269453420701 5.2636346189024 6.25881248926117 6.51928353963338 7.77493805096636 8.24000214124267 6.08609760753626 6.8907240011514 6.52956144237668 5.12862405186618 8.54239212832679 6.45415078081408 7.2396666497786 6.71383610652479 7.27480338499612 7.63784518742873 6.7136829243031 6.88727878394312 5.2163831657077 6.50626143573854 7.15046459343889 6.67670677158358 6.87750979088757 7.66167225722957 9.76258055506599 7.33233064359593 6.81740981560303 7.15590108521228 5.58764964918762 7.30324408395197 7.47709125396611 6.04239344114976 7.61154475956858 5.42468388672317 7.90747836291849 6.94454533487251 7.31496385459597 6.57128937158405 7.00014776239705 8.37755258319149 8.34172206997034 6.17668125239591 6.90451982146522 5.75470924739058 8.16335256442169 7.43996403124285 7.33863926698175 7.14614640441815 6.68316401183013 5.31527462798214 5.23963206227548 6.60552286168844 6.89680365016293 6.53276019080753 8.1347692994791 7.66071621175484 6.77370520912973 6.65952251250917 6.63628293264033 8.22921813961494 6.90575460552394 6.39849505482909 6.98108813528459 6.62464078640714 8.57083916013736 9.11643381275727 7.12004075674653 7.23152370719048 6.90367351101661 8.35377716146846 7.95896175298634 5.6567273546056 7.48315631782709 7.46037658108453 7.10520960638851 7.43807120398799 6.72611449652344 6.58227876883769 5.76731325001604 4.97370326840575 6.3819130888902 4.13311342640144 7.37975238916834 5.49211785045958 7.3090586589855 4.57395347021365 5.9843131834281 6.44814246528922 7.04063452471582 6.86740402434478 6.30202233747249 5.95532644853648 6.68035198124171 3.36040777907706 6.98368401103961 3.7826380584795 6.14059373247735 6.54921874603689 6.25529324503854 7.76460276606171 8.41360005501122 8.77051276591164 7.49477205123275 6.98758277113912 6.6001602226605 8.79954233284053 8.25833786247555 6.13806189319236 7.25986132800325 6.94558969273765 8.52094968559363 8.77129097445906 8.05317155186776 7.99000758699541 7.46232263899762 8.85667848854339 8.92043361216368 7.21414255894453 7.48223184793177 6.58185018608012 6.87924346300268 6.9736084171924 7.57082493165353 7.12805524875951 7.65428684960517 8.19231255765803 7.75769539897488 7.99623666590323 8.07352056787521 7.45857347009254 8.44671187576467 6.31010470239984 6.89175460083057 6.22104387466086 7.23167044163203 8.83704915924526 8.155115393591 8.32242326246543 8.45440132464129 8.02103299478271 8.58372030613355 7.91138315983505 7.40800939298772 7.57249714122629 7.13300590888974 7.45241015568696 7.79107241086858 7.57398432861351 7.29633844072813 7.43116058788294 8.32005973242832 7.45049128937408 7.89572373146095 7.69580046076532 7.39672061507299 8.01494222611117 6.91534768311762 7.06022896682128 7.52423091302969 7.4583432798514 7.49389553566787 7.21298642078475 8.24221713241771 8.05336810508118 6.85433210663771 8.7219653934245 7.34667914724393 7.59492771755372 7.25075570857316 6.63552944829755 7.96359891276022 7.65765338772742 7.23659376470899 7.42576808587998 7.42016601180629 8.00066832415416 6.26728989280349 7.03978418112362 7.62681279355058 7.11996212644685 6.69740177288939 6.83804807757469 7.66267552725394 7.38236890051043 6.6869696067501 6.397839331861 8.10814214579644 8.38280132127014 7.22972888144239 7.91089715122373 6.47145239988986 8.79821465362625 8.33778892870319 7.54491382734032 6.76327118404204 6.7981028011312 8.12141697924067 8.34374538113941 8.05902662321978 8.02511879808701 7.03382918071843 8.12838320404667 7.89328207196692 7.47795659601898 8.16814066114636 6.72720719443181 7.8324957740453 6.6779721713483 7.39669620889741 8.23488091885616 7.3937358043034 8.28342193658114 7.46470754293403 7.48305029718515 8.03479793285892 7.83983685550589 7.68935292335619 7.97595233787 7.59745951013417 7.09424092142927 7.83819553454677 8.60938360084815 8.25927279820688 7.84171283223198 8.12654629979325 7.63611187535229 8.63704819320112 7.87960084308742 7.77185931672762 8.35289127764893 6.94186003121743 8.83553934945066 7.57792631766905 7.13182819471816 7.76564442386397 7.60509790049893 7.60515487115233 7.17295988287586 7.85529338604848 7.52748165807366 7.03900800347856 7.85303341699342 7.68370647940912 7.4859524463173 7.24911074443938 7.4855997845408 7.25864736929717 8.19471761017467 8.18204388174185 7.96223656466072 7.95752621731756 8.8923250590823 7.63828978829315 7.76823263044623 6.54642108006909 7.11529026564058 8.32160655579209 8.88984584656596 7.72388101528102 7.87468952129661 7.4921149743635 7.96319747605817 7.79225472381428 6.65929123794339 7.1887815231669 7.33627655524631 7.56871637328504 6.9757607469299 9.00213388992447 7.58447140872815 6.92389550822579 8.24272657738755 8.41526451958261 7.3684557865298 8.51284218557025 7.76846185396941 8.81474524490488 8.476055137638 7.48108845721179 6.50311255947803 6.7233890445303 6.9275897577288 8.00669628486253 7.57501719944346 6.93401022124558 7.90974933808203 5.51639597997786 6.54940250956156 7.9158749152482 6.49604373036922 6.72846522729699 6.8438770589356 7.52016088633173 6.62996235737366 6.81317263007707 7.23549571061437 6.8664971313568 6.94089061382453 6.85352764800865 7.3830485495467 7.84973081600443 5.83697860562704 6.93252594574412 6.63922448729912 6.78971544030405 7.27227911697545 5.68511080586692 7.88895725792387 7.99690101266624 7.61746177928367 6.8026942712208 6.63218944479361 7.97822720062659 8.73224975236262 7.67795396051885 6.49822759590132 7.30362367421164 8.00332754381924 7.80886610916113 6.03676402850807 6.5219368263418 5.63948309626916 8.60685928602583 6.99415829409646 7.12237613558247 6.77111174193322 7.41751850442931 8.21682216810929 6.85402933031912 7.20213567838403 6.95987977677593 6.73187463606868 7.45882297538524 7.03380327572679 7.38205709340166 6.61162303425186 6.84528569446242 7.23023790009901 6.98082740185141 6.59201430176368 7.36653615576915 6.63066742450583 7.21660218721489 7.88621150904806 7.57121546512854 6.70461452434873 6.96918315509278 7.98051547246343 7.56744190638627 6.43531306379264 7.10321904889827 6.64123342975079 8.67293293038946 5.96092237770421 6.50604485413686 7.83090587588219 6.75333611463763 7.88703666634988 7.01216421784869 7.10875562150096 7.25953531452487 6.50250008833187 7.69646859354401 6.94185556570486 6.73860898702502 7.01699533353566 7.24220267828709 7.86571861853724 7.46257102580246 7.35107851141534 6.97886001094274 7.04012930782801 8.34004959962303 6.66633345105324 6.68891366726096 6.9051950508636 6.87447703468283 6.44288732474664 7.62016515990728 8.2666093726089 6.84432107311902 6.11795535357054 4.21584791522146 6.37320940385335 8.09923115085135 6.20648269326309 6.08633051924848 5.69261898701102 8.05981222195914 8.15509134457951 6.87566952218698 7.27823117401745 6.93837971451826 8.89078123772758 7.89431972307362 7.15911006364584 8.4931393350437 7.97189776384307 7.05978300497226 7.66133947468794 6.30996005001138 8.18080479258568 7.92939041328019 8.28130233721254 8.38387123678077 7.98227800744337 8.73173801239822 7.98849371422709 8.65656620714164 8.14441307325039 7.22491355850314 7.72436164498844 6.72282172731061 8.97409182689448 8.12479522219405 6.8635862406897 8.07332443526244 7.91006261395971 8.70456963978494 7.21029455938813 7.71989332431979 8.57728045271751 7.21427631572366 8.55879054738478 7.98906914177507 7.28883735445343 8.50738550503745 7.12153074840045 8.28458380923801 7.4222026643108 7.53296110555046 8.60568785705289 7.12471602475929 9.05331452657445 8.41633679729497 7.52693126949627 8.27812987424817 6.68831825030431 8.4080162303197 7.80105518649989 7.89796072424642 8.32589991929158 8.23219762220201 9.4412104759775 9.06926903570937 7.62297341926483 7.90545343925839 6.60694634381206 8.57363360887814 8.54557494711467 6.50598755018957 8.28320819928694 7.05913455971186 8.25393730150654 7.79714472233319 6.60353633466079 8.10652128617372 7.74948285054512 8.13621482927771 5.85155435131443 6.01966113378509 9.14149400706025 8.59485060778109 7.65098582624482 7.81039827625371 7.38858257086034 7.93092784339375 6.98030795353088 8.96331951290686 8.49864384473067 7.15546884240394 4.67894918101518 5.34308492435984 5.01038736066139 6.32218628297799 4.93683066250628 5.33753081033637 5.43846308275631 5.85642820360168 6.9834405594486 6.96736336384972 6.13487413070041 5.52242313770652 4.2272967651153 6.91056789693653 7.30474084204387 5.87074198605293 6.61967579499991 4.69241594075646 6.15624536538478 6.19702183049879 5.04587514022709 4.69461373825044 6.08699812102577 7.61577412915682 6.38813109212401 6.10355975863341 6.06646750157333 5.66914770352797 7.09885577823379 6.37688978983723 5.30849407400592 7.04141640249419 5.42362925003067 7.08603426625471 6.64851968238003 6.66097946168183 6.19015508649706 6.22384658829196 5.97158999824983 5.74299439059679 7.22437052272706 6.71008635936078 5.98558503148571 6.79947677221743 8.02320572666721 5.49536641471847 6.67230385476266 6.29086996580131 7.03904822962821 6.70126121296408 5.29350071815812 6.77708925018124 5.50818591661201 6.69856886063211 7.57775697123995 6.0816901408256 5.86514135701536 7.19314680079444 6.75576655813154 6.69693200012156 4.90971325583386 2.59979625578436 4.85543920423755 6.21132813018747 5.72440515974775 6.95953391384286 6.96416899978029 5.77243691776408 6.87636016788579 6.32975219324021 7.32551607355831 7.80811030827093 5.02890370927168 6.29221506494776 5.63910854680998 6.55992842565038 6.89547581453973 5.52446969519728 6.39979417630668 5.51558490772681 5.76322928284552 5.7755132882956 4.86168534868001 7.94653744337378 4.72573132316532 5.90675017052569 5.04799883067868 5.37888164311261 5.60892256377777 5.72140294940276 5.73823104711499 5.66832519039415 4.62880619040787 7.25501935122548 5.01455920841662 6.67962955580829 6.34011485949001 5.84855852064136 5.48692581268701 6.61085874546917 5.84810876393331 6.55676415689059 5.44323658959495 5.64404624836042 6.42038268505308 6.72553002675002 5.31372157536492 5.24758969258177 5.8056404765755 7.86039870476228 6.73409305786956 6.45628259847511 6.52185561860493 6.2213469285159 7.30365666738861 7.24050562869387 6.92209620266034 7.03979041098636 6.14787401853636 6.72448809155525 5.37325073172936 6.09355418748986 7.12467257782049 5.943737158783 6.82861181603719 7.30251971384387 6.42441529567103 6.06309887658445 6.59947985607711 6.83102532847837 7.58732806165148 6.72614975718009 6.34309981845118 4.38925683165629 6.90544777318008 7.46001315751874 6.25711368583408 7.02735032266099 6.00411848382906 7.89579521399356 8.28183859245186 6.87092055451148 6.33973676065616 6.05924624176333 7.15636196124844 7.5229276396079 7.29975554077211 7.17200332319937 6.81619628126917 6.68026078024076 7.05228114677748 5.61138074708617 6.01879817816036 6.40316515713044 6.82659083844199 6.18984191081271 6.89593210124229 6.7114362733765 5.2231151742381 7.74322080660651 7.7538427008913 6.42794986354842 6.70502308819227 7.14494448523847 5.02854162669176 6.76489479379971 7.0999095168256 6.77506847077769 2.59979625578436 6.33917552730118 5.89592545876234 6.06974007190778 6.9647521329135 6.33997281463698 7.6088644713887 6.66225488039482 6.32561099263144 7.2908728004264 6.14781002567253 5.79397343767065 4.0763993604706 5.26068355219386 5.75590727482798 5.62203124503683 6.50923764941468 6.20504220484001 6.93182659059431 6.23636124177542 5.8744455151049 7.43537485510522 6.3218182264011 5.8240914982668
Manes.16G078700.v6.1 5.36539008099781 6.59904761816619 5.70707096597704 6.77261248189803 6.33039937219797 5.7109077423902 6.69644271469431 5.69929652845981 6.08865829665424 4.93040276390638 5.30265495099529 5.55255085775957 5.9006759872329 6.01845142260923 6.04985141543543 5.97803394235163 6.86916370088032 6.65554457197473 6.79288883369002 5.5735522475816 6.16276703020693 6.4426778854789 6.07358238380653 6.22115816483731 6.3493739603572 6.03152629283494 6.33800266369659 5.1837139857175 6.52743932507281 6.28072431459285 5.7347463374868 6.24123992227949 5.93332810132328 6.56184218402596 6.20930261012775 5.98008826769893 6.47519451257242 5.89593441869279 6.52699745853621 6.23496030310185 5.54922800657294 6.70443279506297 6.13055796951822 7.07842796084762 5.62926915968071 6.15770624387733 5.85918820465628 5.9456355624389 6.10209923658786 6.17892918445245 5.99830276581008 6.40684106990396 6.35838060744007 6.22158978979401 6.13573960900464 5.2259319768225 6.2331899806823 6.03000933488551 6.92341568579639 6.05940669731256 6.18843193833671 6.20145534076715 5.78885480880909 6.32364397525139 5.22896380779876 6.08693948825901 5.83824195135751 5.63527861157388 5.91389064861957 6.53725338761742 6.38192518419856 6.59202925573901 6.47753660571811 6.4348456154551 7.81148295210012 6.54158218118566 6.55601234347892 5.36256591661948 6.12940452369098 6.15662424340406 5.39416711912797 6.84237795997037 5.73992692618936 6.40504545820995 5.85198443957981 6.94244555554855 6.34759919801727 6.56420489243158 5.71905043759689 6.14066455689266 5.82067861902059 5.91323760175026 6.06952691305016 5.60349198395473 5.6713578930303 5.94090775414211 5.80073595520136 6.26862687148007 6.60277395324404 7.06306622372066 7.79842978771515 6.29775622937032 6.30048412646548 6.84098335956727 5.89057866898297 7.93127776493415 6.06491883943555 6.37554779434116 6.28275532441955 6.57818786995036 6.67883744488601 5.69739005647316 6.01212291396536 5.8943165309498 5.67228931414433 5.25891089829758 6.36248205230557 6.56823583058501 6.70875498078552 8.13273733876071 5.93730393163636 6.77280753418455 6.66676931537293 6.38672319824658 5.99789075361257 5.81326979128816 7.14930806069798 6.89856263008379 6.58847431053689 6.92945391103773 6.76057229053488 6.21327330860848 5.27756057788689 6.08556765704849 6.1159003933521 7.23354067680977 5.66362182600779 6.21933417883844 5.62056415788858 6.47144577780105 6.72472483099116 6.1757877466133 6.10102697271959 6.60278143131165 6.46788630254334 6.50608421508781 6.6745857647293 5.86938521226336 6.85395794848881 5.63881424190592 6.37213487292143 6.42049818910814 6.30748752227201 6.57040567588132 7.11200345622972 5.75552657583907 5.84936792085216 5.90980276266307 5.99932742410287 6.87607699539214 7.67475597554764 6.48084044504112 6.22741718386195 6.82085696799355 7.16797952921257 7.56805404319323 5.83392783055157 6.22086242428791 2.59979625578436 5.68099492712498 6.64296106510504 6.38778368466311 6.39816027962418 6.38893923553397 5.55367479820184 6.18074014626711 6.34344444357671 6.73584084793408 6.00470503155108 7.3090586589855 5.9548032520442 6.0740126703405 6.85850843414363 7.16972861670216 6.66217813291414 6.40509416109891 6.53520263948748 6.63784281187332 6.22053561928217 6.46559353222223 6.49160562266607 6.57574375371919 6.25635040888817 6.19977578791203 7.39334023174851 7.20296408316322 7.22096685815747 6.53850988100052 6.7662119539847 7.0686686797103 7.67170320742663 7.06162342213954 6.01543103413794 7.05742678578758 6.6614096538638 7.2984816560372 7.65631679648953 6.87036720021923 6.84270373492333 6.82380156268938 8.25554091363425 8.24173828496797 6.47447582511433 5.96381741401284 5.78819381340995 5.90170661990062 5.98396408239612 6.34435675935991 5.50633904346967 7.11429867974158 6.93488512172023 6.75016842966013 7.02574199046829 7.26307414337329 6.01537081536173 7.36959381656412 7.38037177451922 6.43265891372585 4.72669514704258 6.309821358666 7.48902910333319 6.60887437365843 6.60347801578123 6.76519374360632 7.31613957870266 7.38217385852217 7.1805765698977 6.09680507548797 6.74434603537219 6.39175669444341 6.62776633536938 7.59335217595706 7.61283660127971 6.73678930869518 6.99554349506963 7.09159158397754 7.15047323977668 7.4709784601749 6.75863795487432 6.51219650133625 7.45551179246807 6.90109546498085 6.30979156446636 6.45811271140128 6.65959233575246 7.4425681230376 7.59929242035003 7.33884126057241 7.61661020440497 7.07011866410881 7.38698417773813 6.73199152213419 5.97540694737839 6.10239267221962 5.27900211299807 6.53960138238402 6.89042182006683 6.70137167703446 7.17097399287275 6.27402328187684 7.19525286167794 6.06385172087789 6.26293978787084 6.86197971402902 6.47926067693394 6.15819181489697 6.31581302710298 2.59979625578436 6.98793567760937 6.64415300540957 6.38516533021947 6.8625847121132 7.6222753656179 6.79766595121568 6.93943020650957 6.12996541239596 6.2387134861567 6.79704126593517 7.76249240551802 6.66332119049318 6.26036564261281 6.49515818253719 7.2247392603651 8.09820115201977 7.44522331484581 5.95729981068004 7.43876893289849 6.70319690026727 7.08327851130514 6.60763461787654 6.03260447868785 6.50550029446875 6.29080657200834 7.38721078643757 7.7513617317079 8.3712760221597 7.83701114802032 7.48856165446921 6.7307994314897 7.28448614537749 7.3683777322427 7.30746747944154 7.45219483331291 7.4499712527921 6.83730061649371 6.76088841020758 7.64523416066878 7.19461350727028 7.22242509499623 7.61475852198404 7.13291121641481 8.02533696473531 7.37678817062879 6.91847545461058 6.97985010497527 6.63230224217709 7.58165829355428 6.44073785088769 7.44737035779174 7.44275911128722 7.35119181631939 7.42394947923308 2.59979625578436 8.31256175457445 7.18445682638127 7.27577846843062 7.01552312248629 7.14235145770535 6.49613009688282 6.32834814071417 6.62111322361317 4.54807081784639 7.39482182464456 7.46006680146065 6.67075490670514 7.27994863969067 7.70294722108255 6.77671470977821 6.70585713484913 6.18832068431975 6.33677259147332 7.78898808972404 7.61154537996199 6.38577416623351 7.55721837368815 7.50321835290503 7.80940208670951 7.03401157297692 6.5938465716552 7.93346309326105 6.99452462066077 6.57434023667561 6.06316392413893 7.00316027575805 6.47719954218192 6.18157023773335 7.58166027536278 7.67387168768895 6.03869839172301 7.15580483858437 6.68210483130603 7.56849798546607 7.39485646161294 6.25944910087912 6.86482231926464 6.17092221556673 6.56273710085256 6.95732372606572 6.66014583104992 6.13082881177586 7.36731436232296 6.39520937006688 5.92541823907318 7.74498315294955 6.64816590618546 5.93070810691371 6.33511557776956 6.56037152151395 6.20527604925524 6.17006271631966 6.85161330138319 7.24525517345094 6.27402518220706 6.37623917503922 7.90431910429338 5.09033260165601 6.44990567939284 6.08632701429437 6.12641475846855 6.19458411974528 6.26455201440589 5.85192257095909 7.45720756277151 7.22495746731627 6.75227553707756 6.26795028811293 6.20466751901096 7.26773874266755 7.66296958945019 6.94855270841919 5.38955505938301 7.02700657198372 7.38287865508982 6.83797101091625 5.97849754806298 5.91521710789752 6.19587538414499 7.57512857950339 6.7588341574064 5.88614502368867 5.60880440188635 6.34726003320277 7.41564422974145 6.53765886698014 7.06785592547442 7.03381121885902 7.04910383468304 6.39647963761762 6.99813794729948 7.81846146460223 7.19722391884382 7.09644978237148 6.68444669267065 6.92822805074297 6.67716266436407 7.33219386670883 6.55673880655115 7.16240542756536 7.8669586586724 8.4410545336701 7.01723270678589 7.42706230440261 7.65309232561694 7.39083921657863 7.28263838836602 7.20597709304519 6.11742083124961 7.73270568661927 6.20280614084776 7.11822136702235 7.34614382707819 7.36289474348458 8.20864830418836 6.55721574180871 6.61643155967635 7.11883738365872 6.35171910920581 6.60682860923927 6.62476912674733 6.86192146244265 7.20416622485974 6.7334548635094 6.79236276481598 6.43852570222388 7.2810045004729 7.22162585550404 6.7939190390332 7.02903247400389 6.59938162824246 6.16148027081941 6.7140583117818 6.24063192838955 5.73818496656432 6.01285563944163 7.32886365613491 6.39600596276855 6.05543417497117 7.02172120822706 5.96747977013247 6.87328731544852 6.40558363715276 5.95329809322968 5.46066660420419 7.02562109307014 6.84558852442129 6.69263463405145 2.59979625578436 6.2969143694834 7.2999302489047 6.81574996416686 6.14491673034033 6.85437946123528 6.6673766995415 6.87588617966199 5.81356477021582 5.44317949457013 7.2646509965312 7.58662199450041 7.58620147375447 8.24874003461367 7.30100564559105 7.14405321105645 6.97339338904704 7.24910032580493 6.14042162133994 5.28175243170012 5.90164138306438 6.09487887958185 7.10136501740784 7.01794961531928 6.28597869061615 7.0042550113449 7.41618922130699 7.3757778595364 6.76273763856957 6.42170723998071 6.65199926422673 5.95541498573873 6.67879776827983 7.47091863214933 6.96751780037212 8.04465781138033 7.03013651851658 7.23050217447878 7.45968201519737 7.57567653817376 8.30140846210248 7.04149586420464 7.27582084413061 7.17959154509175 6.27737072651914 7.44090747899479 6.19421313660206 7.91118446061605 7.63980400827426 6.80853122760535 7.84215212328954 8.33064612502865 8.94493250968358 8.34095571779056 6.90852242357622 6.52616431336089 6.57043491348669 7.39066218794389 7.55587219196571 6.18931861837015 7.44229771265204 6.92006192347091 7.61024376001206 7.26588682122135 6.6725875926535 7.4021068584779 7.02129194502572 7.31119091505918 6.49173597592306 5.63831723720592 7.29691876415661 6.5494111441871 7.73003690362863 6.48744544256832 6.25563492255704 6.31772991023009 6.18568736010146 7.4434139904166 6.47338891501401 6.5516799725551 5.92029978570239 5.47689596352139 5.44200248951245 6.80228139581148 6.52761067727232 5.8539260586935 7.13150674519524 5.47491603724318 8.12035603103045 6.16051722055795 6.20658400049294 6.71837304061467 6.090315769133 6.88937543572469 6.23372249558976 5.53273059556999 6.08295569447745 6.50666818092933 5.80898739291491 5.75365208183306 5.37572120164061 5.80803297914507 5.68242353909485 6.89493548043479 6.63327172543351 5.95052330968821 5.81313270754564 5.54556445204393 7.63256004124236 6.37688978983723 6.13673113086461 6.01498885185168 5.78888149961428 7.10243351095439 5.90251855419553 5.72447585986328 5.50239554050509 6.19120602390904 6.46070925135816 6.14097512403468 6.29870081508725 6.79327656252503 5.83334556386344 7.09116500976481 7.27834881092833 5.37210212610394 6.17684641531836 6.21000490843862 6.72969881623919 6.52078599439136 5.84442977168886 5.45667075841334 5.88252617132408 6.34480342621695 6.82328261116416 6.1427214519089 5.47291254912977 6.35367034847175 6.06780766732752 6.11015570723255 6.55853982094898 5.99159582542454 5.63174519408564 6.61404605778629 6.56406923492481 6.42875143200686 7.11913724392433 6.03507550482669 6.72648628719031 5.90455091970544 6.0718168977951 6.60285737391672 5.77481682090605 5.65487694715164 5.17384387661818 6.59336141841485 6.84013502949293 5.99098163102002 6.67343529937115 6.25542478113546 6.18698303344149 6.65210880244785 5.9666354771602 7.86339031983465 6.76809975699461 5.8450155151538 6.18255912335107 5.19234984841222 5.39942414696076 5.78915873779653 5.32808006308748 2.59979625578436 6.068294625294 6.79492630124645 6.3577331269788 5.79406683540057 6.42616932580753 5.76255652173874 5.71672766943496 6.52730836846687 5.69398149182668 6.13659487941709 6.38653232608313 5.54997480675285 6.20845486687411 5.69518928417326 5.7353408230855 5.89937457778183 5.8056404765755 7.09347652668854 6.01035316637323 5.76166857074947 6.14906828700096 5.59553080601707 7.64878717899953 6.41293484834957 6.17687607241907 6.48277840859785 5.60374369934326 6.78283341995394 6.17064995199924 6.39355753990328 2.59979625578436 5.33612814460004 7.36363968804472 6.3255457019576 5.63696000403334 6.48071989638063 6.37491156382074 6.03849647059203 6.40275863788742 6.49084880018169 6.03239554717503 6.51884289822673 5.87074959246061 6.03243608197256 6.17374644539481 6.49316217531645 6.33845771408506 7.31495961758605 6.96746953690017 6.35458684012448 5.720444533811 5.97481017749741 6.5597405266235 6.38106984476113 6.68978324702033 6.33476241219839 6.09032003437123 6.66897380531942 7.010201075667 6.17700619118946 6.51130134220346 6.41889891259415 5.82234323493266 5.94693016350083 6.19660129775184 6.5027066002154 5.88096493233002 7.36029077852151 6.47693133753803 5.84888085757526 5.85218491986174 6.21000451750973 7.30350434720912 6.69135406909459 6.38647286894319 5.96351911364922 6.43789717432484 6.22340248272827 6.05711048692326 6.04495661028938 6.7846212982088 6.08202436436095 7.33404956643913 5.92363912735907 6.5795504014471 7.07426970722266 5.84640987008508 7.22346751312329 5.96146601925367 5.23280356981548 5.75590727482798 6.2990961429248 7.77029326959989 6.80353887487602 6.39858655291282 6.06837619025378 5.83269496210597 6.67545625489611 6.92420233204844 5.73680236790587
Manes.16G078800.v6.1 3.79581891214945 2.59979625578436 3.03047684732533 2.59979625578436 2.59979625578436 3.81365830725574 2.59979625578436 2.59979625578436 2.59979625578436 2.59979625578436 2.59979625578436 2.59979625578436 3.11804907243019 2.59979625578436 2.59979625578436 4.11799684464506 2.59979625578436 2.59979625578436 2.59979625578436 3.52689480351742 4.25497613031465 2.59979625578436 3.13138655775315 3.03555783025232 3.36517982117798 3.79014938861514 2.59979625578436 2.59979625578436 2.59979625578436 2.59979625578436 4.08082635425553 2.59979625578436 3.17378617670681 2.59979625578436 2.59979625578436 4.51977509900985 2.59979625578436 2.59979625578436 3.54273597101275 2.59979625578436 4.70559864717939 3.23286364701414 2.59979625578436 2.59979625578436 2.59979625578436 4.96490941262813 2.59979625578436 2.59979625578436 2.59979625578436 2.59979625578436 4.07715194160466 3.40243768725699 3.1269057721942 2.59979625578436 2.59979625578436 4.20398165241724 2.59979625578436 2.59979625578436 3.70500796502859 2.59979625578436 3.52062149520576 2.59979625578436 2.59979625578436 2.59979625578436 2.59979625578436 3.98944661928918 2.59979625578436 2.59979625578436 2.59979625578436 2.59979625578436 4.32714056121871 3.34668547899646 2.59979625578436 2.59979625578436 2.59979625578436 5.00160310992276 3.12344627707087 2.59979625578436 2.59979625578436 2.59979625578436 3.44184362766157 2.59979625578436 2.59979625578436 2.59979625578436 2.59979625578436 3.95893596499787 2.59979625578436 2.59979625578436 2.59979625578436 2.59979625578436 3.5115007869912 3.14815201337652 2.59979625578436 2.59979625578436 2.59979625578436 2.59979625578436 3.72698871328248 3.19285832138037 3.34036722524951 2.59979625578436 2.59979625578436 4.50390227126461 2.59979625578436 3.07799747124634 2.59979625578436 2.59979625578436 4.78288462650734 3.00944776328652 2.59979625578436 2.59979625578436 2.59979625578436 3.70923438673871 3.05008182588941 2.59979625578436 2.59979625578436 2.59979625578436 3.96159561599773 2.59979625578436 2.59979625578436 2.59979625578436 2.59979625578436 4.42919842172237 3.09809346900321 2.59979625578436 2.59979625578436 2.59979625578436 3.3434653761842 2.59979625578436 2.59979625578436 2.59979625578436 2.59979625578436 4.18391418333489 3.0212344291614 3.28857685202619 2.59979625578436 2.59979625578436 4.84313677599369 3.08196755351891 2.59979625578436 2.59979625578436 2.59979625578436 5.25914696221891 3.06178703260991 3.72579040141197 2.59979625578436 2.59979625578436 5.16335831463354 2.59979625578436 3.73410293698977 2.59979625578436 2.59979625578436 5.66810993740811 2.59979625578436 3.30425500275403 2.59979625578436 2.59979625578436 4.93483672155305 3.02884003678921 3.07495913220232 2.59979625578436 2.59979625578436 4.36542532015165 3.13501077494869 3.27009222077054 3.16701331005524 2.59979625578436 4.03481240626194 2.59979625578436 2.59979625578436 2.59979625578436 2.59979625578436 4.48199975964314 3.50199777250438 3.71352709367147 2.59979625578436 2.59979625578436 4.29645095232991 2.59979625578436 3.6727640892179 2.59979625578436 2.59979625578436 5.13905399399315 3.63241239287788 3.38119400831599 2.59979625578436 2.59979625578436 5.04135184214689 3.23306554339514 3.36040777907706 2.59979625578436 2.59979625578436 3.46486109286453 3.99373237159987 3.04160865887499 3.60015647585649 2.59979625578436 2.59979625578436 5.05528435803225 2.59979625578436 3.18271528704513 3.0979139950087 2.59979625578436 5.70648301001454 2.59979625578436 3.32619170863699 2.59979625578436 3.0725295882055 6.05537242073097 3.0737295239543 4.03518189281296 2.59979625578436 2.59979625578436 5.9311258678885 3.08019605297528 2.59979625578436 2.59979625578436 2.59979625578436 4.88501931692412 2.59979625578436 3.20006221402401 3.13294224426404 3.07737644082094 4.77125018783277 2.59979625578436 2.59979625578436 3.16305146276653 4.31843382324052 5.75156229177822 4.72669514704258 2.59979625578436 2.59979625578436 2.59979625578436 4.31915872647376 2.59979625578436 3.35832488643014 2.59979625578436 3.05800329061214 6.07425803706133 2.59979625578436 3.68133773842789 2.59979625578436 3.1852947067468 5.04862022492918 2.59979625578436 2.59979625578436 3.13246240288098 2.59979625578436 4.70962313407106 3.12024369940562 3.06159220116022 2.59979625578436 2.59979625578436 5.77088931278205 2.59979625578436 2.59979625578436 2.59979625578436 2.59979625578436 3.60454462823474 2.59979625578436 3.40954712367928 2.59979625578436 3.15498124947046 4.9974903410679 2.59979625578436 3.27415149574588 2.59979625578436 2.59979625578436 5.8852758805156 3.13449354499906 3.26904104433001 2.59979625578436 2.59979625578436 4.92025232257185 2.59979625578436 3.06864531641847 2.59979625578436 2.59979625578436 2.59979625578436 4.25161846552987 2.59979625578436 3.79474649627712 2.59979625578436 2.59979625578436 4.41780108502536 3.8576577601785 3.19944276628065 2.59979625578436 2.59979625578436 4.87737293884327 3.07327005296684 2.59979625578436 2.59979625578436 2.59979625578436 5.04538866941889 2.59979625578436 3.03747957287136 2.59979625578436 2.59979625578436 6.48898662723539 3.58401163972517 3.05906766596064 3.5062742012031 2.59979625578436 3.79594636549562 3.16495280147876 2.59979625578436 2.59979625578436 3.17618018401525 3.47556618872314 3.36724785466784 3.75733231750362 3.9071059728123 2.59979625578436 4.37865523253573 2.59979625578436 3.24667302101243 3.18526268121318 2.59979625578436 4.82381209241807 4.05523283250473 4.00996550861113 3.86527703487348 3.17865863106762 4.08541760726109 3.08982373625139 2.59979625578436 2.59979625578436 2.59979625578436 4.80354476743138 2.59979625578436 2.59979625578436 2.59979625578436 2.59979625578436 5.42639949744273 2.59979625578436 3.14223713453464 2.59979625578436 3.3839879457408 4.22470455400088 2.59979625578436 2.59979625578436 2.59979625578436 2.59979625578436 6.39423321627688 3.17283095979864 2.59979625578436 2.59979625578436 2.59979625578436 4.71911802987565 3.06601140229909 2.59979625578436 2.59979625578436 2.59979625578436 4.98515541100544 3.4117013907922 3.28404026497614 2.59979625578436 2.59979625578436 4.84332799198167 3.81465209650602 3.58139977578277 3.09467911820702 2.59979625578436 4.9566864104089 2.59979625578436 2.59979625578436 2.59979625578436 2.59979625578436 4.42140308608655 2.59979625578436 2.59979625578436 2.59979625578436 2.59979625578436 2.59979625578436 5.0593615218707 2.59979625578436 3.00618426518796 3.25463556543704 3.02689750774351 4.73476852535415 2.59979625578436 3.37434341157556 3.30161108955818 3.11136320296335 4.3442190792644 3.35646070222803 2.59979625578436 2.59979625578436 2.59979625578436 5.96032883756146 2.59979625578436 2.59979625578436 2.59979625578436 2.59979625578436 5.90444399059598 4.4569336025263 2.59979625578436 2.59979625578436 2.59979625578436 5.43862247409532 3.42512101143509 3.37221118168512 3.94880500380553 2.59979625578436 3.9495082912954 3.66283084291592 3.22344610197473 2.59979625578436 2.59979625578436 6.23523050140457 2.59979625578436 3.7322206911301 2.59979625578436 3.04794204847268 5.64453097149965 2.59979625578436 3.4519326062339 2.59979625578436 2.59979625578436 6.19825280240575 3.23341689300654 3.35537022837668 2.59979625578436 2.59979625578436 4.25603884785097 2.59979625578436 3.20605869871251 2.59979625578436 2.59979625578436 4.71219272934285 2.59979625578436 2.59979625578436 2.59979625578436 2.59979625578436 4.90134837809709 3.17286485156 3.28868788740215 2.59979625578436 3.43507825794058 5.11500550817982 2.59979625578436 2.59979625578436 2.59979625578436 2.59979625578436 5.39463891404313 3.18557612127935 3.2656464759195 2.59979625578436 2.59979625578436 3.41665666789317 2.59979625578436 3.41241579629101 3.22556948593357 2.59979625578436 5.412463199617 2.59979625578436 3.33926872403034 3.02191542271198 2.59979625578436 4.95399879040777 2.59979625578436 3.23993430627071 2.59979625578436 2.59979625578436 4.88558279592623 3.43661259381833 3.81697151199171 2.59979625578436 2.59979625578436 2.59979625578436 4.95728974101099 2.59979625578436 3.01490231394773 2.59979625578436 2.59979625578436 4.02361308594846 3.04596543434785 2.59979625578436 2.59979625578436 2.59979625578436 5.38760642865613 2.59979625578436 2.59979625578436 2.59979625578436 2.59979625578436 5.49789647101519 2.59979625578436 2.59979625578436 2.59979625578436 2.59979625578436 4.65703573531571 3.09854109867356 2.59979625578436 2.59979625578436 2.59979625578436 5.92924269588847 3.43651712881194 3.53954419752657 3.16980602888094 2.59979625578436 3.32965303865418 3.96499107920503 3.49105114569248 2.59979625578436 2.59979625578436 3.91144660684014 2.59979625578436 2.59979625578436 2.59979625578436 2.59979625578436 4.00782792271081 3.3372256094953 3.11545540883735 2.59979625578436 2.59979625578436 5.48185841770507 2.59979625578436 3.29214780067696 2.59979625578436 2.59979625578436 4.28103312971417 3.13561726277176 3.03997188674666 2.59979625578436 2.59979625578436 3.38765383122753 3.78882188017709 2.59979625578436 2.59979625578436 2.59979625578436 5.24027654492664 3.82951374308233 2.59979625578436 2.59979625578436 2.59979625578436 5.21303802412275 2.59979625578436 3.77443947247914 2.59979625578436 2.59979625578436 5.05070739258064 3.10526400266323 3.33697494199146 2.59979625578436 3.22180690923061 3.97494353335226 3.11791344840348 2.59979625578436 2.59979625578436 2.59979625578436 5.88264193971431 3.11530692652306 3.33692940409424 3.2962608485763 2.59979625578436 3.48457547318 2.97688219355799 3.00173983477685 2.59979625578436 2.59979625578436 5.74083732857026 2.59979625578436 3.04387460395187 2.59979625578436 2.59979625578436 3.02196137564689 4.2239412987251 2.59979625578436 2.59979625578436 2.59979625578436 3.13901363613911 4.42613087120468 4.74399541057762 3.30430621313442 2.59979625578436 2.59979625578436 4.39542534691578 2.59979625578436 2.59979625578436 3.36586943173339 2.59979625578436 5.08527107799898 2.59979625578436 2.59979625578436 2.59979625578436 2.59979625578436 3.92734925312887 2.59979625578436 3.36854487766473 2.59979625578436 2.59979625578436 3.47254829990629 2.59979625578436 2.59979625578436 2.59979625578436 2.59979625578436 3.39636938341973 3.31429537738927 2.59979625578436 2.59979625578436 4.09899535301805 3.45273288614406 3.13052693773863 3.64472216679788 2.59979625578436 2.59979625578436 4.76805073480862 3.67706499324602 3.11624245650931 2.59979625578436 2.59979625578436 3.98548409007793 3.98945103577484 2.59979625578436 2.59979625578436 2.59979625578436 4.78725924436889 2.59979625578436 3.39724226744863 2.59979625578436 2.59979625578436 4.39401659295812 2.59979625578436 3.47469189890208 2.59979625578436 3.22322736688131 3.30409561387671 2.59979625578436 3.18330204680804 2.59979625578436 2.59979625578436 6.06470932424009 2.59979625578436 3.34680674814643 2.59979625578436 2.59979625578436 2.59979625578436 3.17666752597553 2.59979625578436 2.59979625578436 2.59979625578436 4.24810324191143 2.59979625578436 3.37547122358886 2.59979625578436 2.59979625578436 3.60467421168305 2.59979625578436 2.59979625578436 2.59979625578436 2.59979625578436 4.12769007853809 2.59979625578436 2.59979625578436 2.59979625578436 2.59979625578436 2.59979625578436 2.59979625578436 2.59979625578436 2.59979625578436 2.59979625578436 2.59979625578436 4.20006188451688 2.59979625578436 3.01607379670363 2.59979625578436 2.59979625578436 3.81712267906517 3.20273864989596 2.59979625578436 2.59979625578436 2.59979625578436 3.42558272829161 2.59979625578436 3.39845749303654 2.59979625578436 2.59979625578436 4.7331957774367 2.59979625578436 2.59979625578436 2.59979625578436 2.59979625578436 4.05151525200939 3.43724552845874 3.19585971097053 2.59979625578436 2.59979625578436 3.84772481985263 2.59979625578436 3.19378284176863 5.50035941480492 2.59979625578436 4.54483647421163 2.59979625578436 3.36362012377228 2.59979625578436 2.59979625578436 5.34681396924419 2.59979625578436 2.59979625578436 2.59979625578436 3.24657439596401 3.35651622161544 2.59979625578436 3.15933867912396 2.59979625578436 2.59979625578436 5.96344397413954 3.3044068221996 3.61555750542542 2.59979625578436 2.59979625578436 5.81655761967682 3.47524811535511 3.40296774934954 2.59979625578436 2.59979625578436 3.68182989929518 3.77222361095045 3.15933397875847 2.59979625578436 2.59979625578436 4.83125126489165 4.40652449424007 2.59979625578436 2.59979625578436 2.59979625578436 4.68744540686648 2.59979625578436 2.59979625578436 2.59979625578436 2.59979625578436 4.83906983577888 2.59979625578436 2.59979625578436 2.59979625578436 2.59979625578436 4.7348514639448 2.59979625578436 2.59979625578436 2.59979625578436 3.03374484675826 5.98960483688296 3.14365100473681 2.59979625578436 2.59979625578436 2.59979625578436 4.45192201205434 2.59979625578436 3.0292052725966 3.53635640865754 2.59979625578436 4.7341885518745 3.42867474697291 2.59979625578436 2.59979625578436 2.59979625578436 2.59979625578436
Manes.16G078900.v6.1 4.68307359412415 5.21186817014204 5.00939082245163 6.79397129170938 6.06828875427935 5.52069990455767 6.45974067407169 5.67717640714816 7.12125541489599 7.15339468942827 5.32499475664272 5.7871174753636 6.08154532843691 6.19795927250776 7.1979038469885 5.47243169229494 6.82658826463315 5.68606726210345 6.33801431159698 5.92462103608446 5.6845724973733 6.65933380166167 5.79648918156972 6.83718753065945 6.56526928978257 5.03723622187339 6.69275134160502 5.66950282320577 6.62648040131547 6.76089650832992 4.5283730152647 6.80785109202223 5.93332810132328 7.10366478908664 6.00573316649074 5.57441925341147 6.94249365202629 5.24674026628274 4.18178306660985 7.11196054749147 5.5858101254535 6.93929588229464 4.97587766766359 7.77378133402371 6.42305806271553 5.15571157025087 6.63948596760684 5.40012955194335 6.48885905759923 7.46944939166666 4.66142168899995 7.09799133354681 5.53976563145816 7.07381871581882 7.56632583256447 5.38111420023439 6.42872342701499 5.60837764272744 6.15724080596158 6.7231212950479 4.02226528212128 6.50242556195116 5.42648082122658 2.59979625578436 4.95107348026378 4.23651025084941 5.34895540066534 5.66546559049484 6.7620890254929 6.42524142092828 5.03266432779328 6.7933663383607 4.88724762584687 5.36305375509599 6.94521402280015 5.62304639731751 7.12346634566447 5.69827308087299 7.43367982323376 6.29051421454004 4.46917349746849 6.91509674898175 4.40127553140933 7.48211527487915 5.06236918897976 4.28569557922633 4.61951801467406 4.48022717817524 6.17908861845726 5.9593172308468 4.52618719680003 7.06790831824896 6.53584305034537 6.62823171108628 5.6713578930303 6.19068092021977 4.71683753125992 6.19846213551985 5.6447500062371 6.67296531722319 8.23354127374928 4.60409581369442 6.07235808874001 5.53236171046745 5.12862405186618 7.46053687059962 4.81787452984207 6.06994059153271 5.21359653134055 6.68612306740054 7.64313805630837 4.21893917731151 6.02548614312151 3.92476114188559 7.02921040017765 6.40823312121113 5.23764453145058 6.06637789344535 5.68574106952672 7.53650219612806 6.25003513036297 4.60317914207442 6.21809038246427 4.24835238576493 6.75060188025716 7.03094957252885 4.67263459612452 6.80024661250432 2.59979625578436 7.65113281699595 6.68869573629112 3.42111300273466 6.16033497694173 5.37556281442327 7.64138992091243 7.18141614216292 5.55648998501391 6.92906309630934 6.15977218095801 7.71799594480444 6.65345259687062 5.86688463202349 6.57173523198406 6.16056272358179 5.47346017560506 5.21112789518231 5.86079257397776 6.86687980815629 6.83741974698344 7.19386825727734 7.16137399985731 5.54970689811406 7.26898494841993 6.72974354988097 7.4136608637442 7.05568780436504 5.26787798097164 6.65642793333368 5.65954140542396 6.93236010930891 7.57474364489594 4.89324543161064 6.62461012998331 5.87763017403888 7.30439109763061 6.9005395122126 4.23673643956694 6.72628463459266 2.59979625578436 6.34857332823073 7.45448324829538 5.57908293284431 5.61246043090746 6.07141113228674 6.41319039523186 6.27895380127591 5.11063395286818 6.90487054241698 5.3972684880234 2.59979625578436 4.97953338335576 4.8415857419825 7.52520321711236 5.44712457175927 7.2461841278412 6.41922942428634 5.08389668027931 6.42418374673852 4.37117454433733 6.81680008673499 4.50545823188404 5.72722609351007 6.25635040888817 6.52263144651079 7.55931983574905 7.25423673211283 8.22913392297744 6.08782032026421 6.92374913396155 6.14554115560067 7.58103892930813 7.28777097226193 5.65230777184993 6.90228776014589 6.21745052991315 7.79271509967008 8.08074963716518 6.37463566641656 6.55835223630142 6.07632999647679 7.52900938857229 7.50117931907927 6.47447582511433 6.80113939755072 6.13341323323375 7.09259046198996 6.53992150873347 5.38518185231202 7.67223617801949 5.91864679380287 6.1847554744981 7.1420828203931 5.88889297555546 6.69804012945313 6.37812322758608 7.31968942767551 6.88480583419746 6.64412749627667 7.26263137492158 6.1925962148303 7.50214676405773 6.87873013836318 6.32593261849751 6.6483509482498 6.84155534103009 7.223930230941 7.09840908638326 5.87967591130096 6.54965683012741 7.16031235531494 8.11420483124355 7.49142898906338 6.15711176748023 6.40378130004137 6.14037181324657 7.27435083510154 7.16996445905617 5.61132123845529 7.00305462488427 6.22694917999746 7.33174687014551 7.80615631734308 5.7968834722207 6.26627109765916 6.33451772029562 7.62628095351906 6.97234994017089 5.73519790710347 6.69948535656562 6.1776864999855 7.65893150102486 7.64438938983641 5.52122573152724 7.03821259546528 5.85855973104018 7.41446577625822 7.5134343433041 5.50198083164804 6.9912451066308 6.38193432840014 7.45323885746356 6.83974658089463 5.72265289374496 7.69001637768847 6.50009342916318 7.06709616363246 7.1721698286448 8.0565317600251 7.03750045385704 6.85401594802506 6.53030163902978 7.70337794023411 8.45093247996222 6.43113211579716 6.91611099184369 6.74686149114684 7.60157018851079 8.13707751030891 6.26362475956889 7.14616965622803 6.16389422976336 7.58746131379117 7.76219488882723 7.11569365895081 7.75311368131193 6.52551116165661 7.97174436775383 7.71568702502615 5.83611069875512 7.43625433377854 6.38458703276161 8.01378054181521 7.29610144003956 6.19737128643003 7.27709557949868 6.45341418074977 7.4084747093914 7.5578401396471 5.32178358456874 7.33250608789122 6.82883663723787 7.7620289992955 7.65503332262423 7.37923473386448 6.9856763185471 5.8255384571409 7.57031363436582 7.92417707080557 7.13518597425056 7.62881607593923 6.75341739459097 7.88059672526449 7.59198955523132 5.78440403544659 7.49732352715317 6.50175173969895 8.14395761933108 7.72421739888896 5.64106033954727 7.0774482767839 6.92676463876017 8.18054066753306 8.89349970289119 6.79186712636892 7.00906419999599 6.56957185847313 7.53091769688878 7.81895955690168 5.3305677802461 6.8790813485046 6.00969818290447 6.9932602575601 7.18664081812398 5.97826382469693 6.96815505190782 6.58670947909733 7.50973255381829 6.574990348221 6.34690670523442 7.39539078339372 6.19170245501676 7.9351954107489 8.10320611415561 6.70619992532243 7.09825438983247 6.7501859209711 7.4415789900351 6.79481298554148 6.14059793237473 7.02641606465047 7.19962541778135 7.6743344557124 7.1616939697711 6.36813288625506 6.73768417952523 6.49974960348288 7.52669655023532 7.29148704752801 5.5593468386388 6.72000141375853 6.16337676340662 7.24573135777225 6.67275557777418 7.74191053565523 6.23203848241239 6.90373955184426 6.50983092234033 7.64368903201297 7.87406979427276 6.41496570150174 7.41995990406989 6.05754240657481 6.97110235178716 8.08918839794268 7.00255302834791 7.38139652827654 6.51433212801212 7.49493266788202 7.61302601954843 5.49601288681212 6.74004626839312 7.24525517345094 7.4906970307463 7.00735416103473 6.9098086920592 5.09033260165601 6.54037246493711 6.98822585782858 7.73622423986855 6.1160732798329 7.31606635522471 7.18328762894639 7.61244681707996 7.67947778828656 7.18905364960436 7.14806125270409 7.32476051479331 7.81053578118527 7.95418204388352 6.13055862285858 6.69747844499947 6.74724275328824 7.54774750213491 7.37844155626299 6.22370220796518 6.92928434976625 7.21949592714022 8.18476888213136 7.7645879452307 6.09253130134981 7.4139288616721 6.63459318821249 7.17220028817515 7.81957456610555 5.64336733730146 7.41181774154608 6.71700450377836 6.54583196477475 7.69136488579661 6.50336254916163 8.18898130035157 7.07131994441825 7.87912567488301 7.55794659966122 6.50147828429961 7.42473074074707 6.71073267616982 8.09721706996815 8.14782982615366 6.53899012537344 7.29440457788299 7.32767050533365 7.67780273067627 7.55950582039912 6.57569574719696 7.60973230692038 6.06128085816383 7.6262980153963 6.50258496690557 6.44094005902469 7.93514144797346 7.03322245681776 7.64945883072276 7.04596317987077 5.94213979983045 7.63147762848771 6.75252065851533 7.46827862607422 6.90288700666273 6.30782274375372 7.39924230589512 6.07436362062241 7.31663701220611 7.15973461711521 6.8437622376136 7.14873622214044 6.9268375207131 7.39831188669842 7.23700299983861 6.47720924036624 5.05585149993751 7.44241672742067 6.05862550249576 7.38518036620934 7.81640206336916 5.1398599004482 6.48286555449551 3.94059545112726 7.36642341244815 7.1686565233377 5.42194236300182 7.06683886544361 4.63949104418587 8.10755492777792 6.73310565400524 6.11658175168814 6.3811581025713 5.93796395418109 8.310349098371 7.46024471384009 6.14491673034033 6.94306475333028 6.05961943892945 7.87123492853889 7.09287510992146 5.92924269588847 6.6714100617904 6.38581406208932 6.8736365345264 8.42921893203498 6.93973854310937 6.24681130374923 7.03612452066957 7.04039032326106 7.74796968905437 5.63922962044067 6.22736591857359 6.18834753101102 7.01379231993279 7.46195574844865 5.67901873075329 6.45582535686407 5.54094314347177 8.25647597840159 7.06989808820856 5.70221362630633 6.75805797494646 6.53676444546386 7.69537341019953 7.93988336732754 6.18044197902155 6.6150907417693 6.15628871562403 7.43823632628049 6.57894986663143 6.96436189968477 7.08748381461151 5.85227477477335 7.02065271357546 7.92370634170796 5.53586695192892 6.58400459678133 6.04980911939281 7.40184402734628 7.93401409420719 5.1650515925038 6.44124922212225 6.38993208962731 7.66805877943063 7.62595601020734 4.62100309062915 6.94356244664614 5.88799976151261 7.80838812026615 7.05696406981887 5.52229905037117 6.64774597293834 5.93537150147407 7.37417274793956 6.61704335977419 6.37380596660998 6.77574722843926 6.2439651558226 7.50691778572123 5.72629778169475 4.81072183938028 7.03302219885719 5.57960990851904 7.35566548293237 7.08315576718294 5.42911428119912 7.07260698614962 5.81352104999712 7.62939417737273 7.54229235522333 6.39842733212477 5.10913852491052 6.15227960366724 6.1855839767499 6.84386979319527 6.71642021460787 5.00628746809949 4.74399541057762 5.5461663762002 6.12452321094909 7.64689510941906 5.05494934094702 4.07673701690803 4.29879868500247 6.77844720671327 6.55962000257812 5.23543048194807 6.44121123106896 4.77130335579323 7.20134543634697 6.48624282949218 4.84490982213826 5.66950272425132 5.11096618468965 7.88095224518235 6.17198338589808 5.39661446680802 5.89727976668371 5.54556445204393 6.45347434884386 7.70671759086077 5.11938211247418 6.42718149269764 5.39550966132868 7.11864772641561 5.90251855419553 5.94715635287373 6.63953668909859 6.67241704371641 5.14336708459488 5.3471121544228 5.87183677867943 6.55517160945495 5.81310779135077 7.73015431968862 7.70908310973856 5.41441957134718 6.77906633663443 5.26416961294165 6.41506116706404 7.20648516731081 5.33512182101565 6.77708925018124 5.35721726545999 7.66219016190458 7.27185175544872 5.22015874553754 6.28327606680083 7.63022370964429 7.06807696039098 7.73574342448826 5.29224095646794 5.99159582542454 4.5630059322309 6.98613279788982 5.72440515974775 5.68648396343942 6.63073847048347 6.08934118751558 8.05673996427946 6.09738726136907 6.57397310205948 6.64610464316788 6.61980834856389 6.92905002024825 7.22239347123079 5.79501308598053 6.90898387242013 5.15478225306496 6.99127256216979 6.09045388563959 5.01896798727679 6.03826869624017 5.16475588269347 7.04614672779943 4.8806997409056 5.44635590110441 5.6536305639299 5.98307980809147 7.36834990535413 6.30920121438358 5.96505478884026 2.59979625578436 4.17125942085363 7.80256672550233 5.05062848370014 6.60139710944367 5.97087504172637 6.1481976549147 6.57885606311777 7.1958437107249 5.98704415643411 6.03871660271239 4.47852366070067 5.95732834161774 6.9249052810528 7.64866371347387 4.50808883955133 4.46235357083652 6.0487404850355 7.35901349344455 7.07755874454452 5.18920511213656 6.4115599286406 6.44592231055469 6.83720347033185 6.46996955048115 5.94440963322587 6.79730419068951 5.87602763824298 6.67603906348695 2.59979625578436 6.26288913471445 6.74888796903141 6.69323139934951 5.96501318606564 7.02481295392349 5.0333482112351 6.79085714279648 6.21420164089462 6.97336154322222 7.06288872142315 5.91315793879436 6.27154745185494 4.19808394818094 6.92521653655968 7.35461113500883 6.65089882949186 6.97150505988424 6.37118896986086 7.27679946979474 7.54853671169959 5.92190220214917 6.55968269093133 6.0728428189555 7.09703685405363 7.82626711152977 5.60385055054108 6.41519455414172 6.51422106805758 6.50083395129695 6.67502257386322 5.1745802971189 7.18487128134924 6.58142017217938 7.06670946051956 6.70281862844029 5.63200840400313 7.15731576671855 4.94981157473089 7.04990952637138 7.08971626383399 5.61610294635569 6.7900151681325 6.57302698156631 5.1843397965818 6.91236690960538 5.92197667379428 6.84147365466824 2.59979625578436 6.8740600480403 6.94720161243684 5.85815422812104 6.664575771405 5.98977792454028 7.01856876888008 6.68576007929265 5.84729676571526 6.48049747874896 6.05428719888116 6.27952526052601 5.66210727894884 5.74488410579938 6.68135927110067 5.77437269017284 5.33324493381767 7.18594811397889 5.56277888770067 6.77904493576721 5.49951566120455 6.87310198658629 6.93311651648777 6.05761056041733
Manes.16G079000.v6.1 2.59979625578436 2.59979625578436 2.59979625578436 2.59979625578436 2.59979625578436 2.59979625578436 2.59979625578436 2.59979625578436 2.59979625578436 2.59979625578436 2.59979625578436 2.59979625578436 2.59979625578436 2.59979625578436 2.59979625578436 2.59979625578436 2.59979625578436 2.59979625578436 2.59979625578436 2.59979625578436 2.59979625578436 2.59979625578436 2.59979625578436 2.59979625578436 2.59979625578436 2.59979625578436 2.59979625578436 2.59979625578436 2.59979625578436 2.59979625578436 2.59979625578436 2.59979625578436 2.59979625578436 2.59979625578436 2.59979625578436 2.59979625578436 2.59979625578436 2.59979625578436 2.59979625578436 2.59979625578436 2.59979625578436 2.59979625578436 2.59979625578436 2.59979625578436 2.59979625578436 2.59979625578436 2.59979625578436 2.59979625578436 2.59979625578436 2.59979625578436 2.59979625578436 2.59979625578436 2.59979625578436 2.59979625578436 2.59979625578436 2.59979625578436 2.59979625578436 2.59979625578436 2.59979625578436 2.59979625578436 2.59979625578436 2.59979625578436 2.59979625578436 2.59979625578436 2.59979625578436 2.59979625578436 2.59979625578436 2.59979625578436 2.59979625578436 2.59979625578436 2.59979625578436 2.59979625578436 2.59979625578436 2.59979625578436 2.59979625578436 2.59979625578436 2.59979625578436 2.59979625578436 2.59979625578436 2.59979625578436 2.59979625578436 2.59979625578436 2.59979625578436 2.59979625578436 2.59979625578436 2.59979625578436 2.59979625578436 2.59979625578436 2.59979625578436 2.59979625578436 2.59979625578436 2.59979625578436 2.59979625578436 2.59979625578436 2.59979625578436 2.59979625578436 2.59979625578436 2.59979625578436 2.59979625578436 2.59979625578436 2.59979625578436 2.59979625578436 2.59979625578436 2.59979625578436 2.59979625578436 2.59979625578436 2.59979625578436 2.59979625578436 2.59979625578436 2.59979625578436 2.59979625578436 2.59979625578436 2.59979625578436 2.59979625578436 2.59979625578436 2.59979625578436 2.59979625578436 2.59979625578436 2.59979625578436 2.59979625578436 2.59979625578436 2.59979625578436 2.59979625578436 2.59979625578436 2.59979625578436 2.59979625578436 2.59979625578436 2.59979625578436 2.59979625578436 2.59979625578436 2.59979625578436 2.59979625578436 2.59979625578436 2.59979625578436 2.59979625578436 2.59979625578436 2.59979625578436 2.59979625578436 2.59979625578436 2.59979625578436 2.59979625578436 2.59979625578436 2.59979625578436 2.59979625578436 2.59979625578436 2.59979625578436 2.59979625578436 2.59979625578436 2.59979625578436 2.59979625578436 2.59979625578436 2.59979625578436 2.59979625578436 2.59979625578436 2.59979625578436 2.59979625578436 2.59979625578436 2.59979625578436 2.59979625578436 2.59979625578436 2.59979625578436 2.59979625578436 2.59979625578436 2.59979625578436 2.59979625578436 2.59979625578436 2.59979625578436 2.59979625578436 2.59979625578436 2.59979625578436 2.59979625578436 2.59979625578436 2.59979625578436 2.59979625578436 2.59979625578436 2.59979625578436 2.59979625578436 2.59979625578436 2.59979625578436 2.59979625578436 2.59979625578436 2.59979625578436 2.59979625578436 2.59979625578436 2.59979625578436 2.59979625578436 2.59979625578436 2.59979625578436 2.59979625578436 2.59979625578436 2.59979625578436 2.59979625578436 2.59979625578436 2.59979625578436 2.59979625578436 2.59979625578436 2.59979625578436 2.59979625578436 2.59979625578436 2.59979625578436 2.59979625578436 2.59979625578436 2.59979625578436 2.59979625578436 2.59979625578436 2.59979625578436 2.59979625578436 2.59979625578436 2.59979625578436 2.59979625578436 2.59979625578436 2.59979625578436 2.59979625578436 2.59979625578436 2.59979625578436 2.59979625578436 2.59979625578436 2.59979625578436 2.59979625578436 2.59979625578436 2.59979625578436 2.59979625578436 2.59979625578436 2.59979625578436 2.59979625578436 2.59979625578436 2.59979625578436 2.59979625578436 2.59979625578436 2.59979625578436 2.59979625578436 2.59979625578436 2.59979625578436 2.59979625578436 2.59979625578436 2.59979625578436 2.59979625578436 2.59979625578436 2.59979625578436 2.59979625578436 2.59979625578436 2.59979625578436 2.59979625578436 2.59979625578436 2.59979625578436 2.59979625578436 2.59979625578436 2.59979625578436 2.59979625578436 2.59979625578436 2.59979625578436 2.59979625578436 2.59979625578436 2.59979625578436 2.59979625578436 2.59979625578436 2.59979625578436 2.59979625578436 2.59979625578436 2.59979625578436 2.59979625578436 2.59979625578436 2.59979625578436 2.59979625578436 2.59979625578436 2.59979625578436 2.59979625578436 2.59979625578436 2.59979625578436 2.59979625578436 2.59979625578436 2.59979625578436 2.59979625578436 2.59979625578436 2.59979625578436 2.59979625578436 2.59979625578436 2.59979625578436 2.59979625578436 2.59979625578436 2.59979625578436 2.59979625578436 2.59979625578436 2.59979625578436 2.59979625578436 2.59979625578436 2.59979625578436 2.59979625578436 2.59979625578436 2.59979625578436 2.59979625578436 2.59979625578436 2.59979625578436 2.59979625578436 2.59979625578436 2.59979625578436 2.59979625578436 2.59979625578436 2.59979625578436 2.59979625578436 2.59979625578436 2.59979625578436 2.59979625578436 2.59979625578436 2.59979625578436 2.59979625578436 2.59979625578436 2.59979625578436 2.59979625578436 2.59979625578436 2.59979625578436 2.59979625578436 2.59979625578436 2.59979625578436 2.59979625578436 2.59979625578436 2.59979625578436 2.59979625578436 2.59979625578436 2.59979625578436 2.59979625578436 2.59979625578436 2.59979625578436 2.59979625578436 2.59979625578436 2.59979625578436 2.59979625578436 2.59979625578436 2.59979625578436 2.59979625578436 2.59979625578436 2.59979625578436 2.59979625578436 2.59979625578436 2.59979625578436 2.59979625578436 2.59979625578436 2.59979625578436 2.59979625578436 2.59979625578436 2.59979625578436 2.59979625578436 2.59979625578436 2.59979625578436 2.59979625578436 2.59979625578436 2.59979625578436 2.59979625578436 2.59979625578436 2.59979625578436 2.59979625578436 2.59979625578436 2.59979625578436 2.59979625578436 2.59979625578436 2.59979625578436 2.59979625578436 2.59979625578436 2.59979625578436 2.59979625578436 2.59979625578436 2.59979625578436 2.59979625578436 2.59979625578436 2.59979625578436 2.59979625578436 2.59979625578436 2.59979625578436 2.59979625578436 2.59979625578436 2.59979625578436 2.59979625578436 2.59979625578436 2.59979625578436 2.59979625578436 2.59979625578436 2.59979625578436 2.59979625578436 2.59979625578436 2.59979625578436 2.59979625578436 2.59979625578436 2.59979625578436 2.59979625578436 2.59979625578436 2.59979625578436 2.59979625578436 2.59979625578436 2.59979625578436 2.59979625578436 2.59979625578436 2.59979625578436 2.59979625578436 2.59979625578436 2.59979625578436 2.59979625578436 2.59979625578436 2.59979625578436 2.59979625578436 2.59979625578436 2.59979625578436 2.59979625578436 2.59979625578436 2.59979625578436 2.59979625578436 2.59979625578436 2.59979625578436 2.59979625578436 2.59979625578436 2.59979625578436 2.59979625578436 2.59979625578436 2.59979625578436 2.59979625578436 2.59979625578436 2.59979625578436 2.59979625578436 2.59979625578436 2.59979625578436 2.59979625578436 2.59979625578436 2.59979625578436 2.59979625578436 2.59979625578436 2.59979625578436 2.59979625578436 2.59979625578436 2.59979625578436 2.59979625578436 2.59979625578436 2.59979625578436 2.59979625578436 2.59979625578436 2.59979625578436 2.59979625578436 2.59979625578436 2.59979625578436 2.59979625578436 2.59979625578436 2.59979625578436 2.59979625578436 2.59979625578436 2.59979625578436 2.59979625578436 2.59979625578436 2.59979625578436 2.59979625578436 2.59979625578436 2.59979625578436 2.59979625578436 2.59979625578436 2.59979625578436 2.59979625578436 2.59979625578436 2.59979625578436 2.59979625578436 2.59979625578436 2.59979625578436 2.59979625578436 2.59979625578436 2.59979625578436 2.59979625578436 2.59979625578436 2.59979625578436 2.59979625578436 2.59979625578436 2.59979625578436 2.59979625578436 2.59979625578436 2.59979625578436 2.59979625578436 2.59979625578436 2.59979625578436 2.59979625578436 2.59979625578436 2.59979625578436 2.59979625578436 2.59979625578436 2.59979625578436 2.59979625578436 2.59979625578436 2.59979625578436 2.59979625578436 2.59979625578436 2.59979625578436 2.59979625578436 2.59979625578436 2.59979625578436 2.59979625578436 2.59979625578436 2.59979625578436 2.59979625578436 2.59979625578436 2.59979625578436 2.59979625578436 2.59979625578436 2.59979625578436 2.59979625578436 2.59979625578436 2.59979625578436 2.59979625578436 2.59979625578436 2.59979625578436 2.59979625578436 2.59979625578436 2.59979625578436 2.59979625578436 2.59979625578436 2.59979625578436 2.59979625578436 2.59979625578436 2.59979625578436 2.59979625578436 2.59979625578436 2.59979625578436 2.59979625578436 2.59979625578436 2.59979625578436 2.59979625578436 2.59979625578436 2.59979625578436 2.59979625578436 2.59979625578436 2.59979625578436 2.59979625578436 2.59979625578436 2.59979625578436 2.59979625578436 2.59979625578436 2.59979625578436 2.59979625578436 2.59979625578436 2.59979625578436 2.59979625578436 2.59979625578436 2.59979625578436 2.59979625578436 2.59979625578436 2.59979625578436 2.59979625578436 2.59979625578436 2.59979625578436 2.59979625578436 2.59979625578436 2.59979625578436 2.59979625578436 2.59979625578436 2.59979625578436 2.59979625578436 2.59979625578436 2.59979625578436 2.59979625578436 2.59979625578436 2.59979625578436 2.59979625578436 2.59979625578436 2.59979625578436 2.59979625578436 2.59979625578436 2.59979625578436 2.59979625578436 2.59979625578436 2.59979625578436 2.59979625578436 2.59979625578436 2.59979625578436 2.59979625578436 2.59979625578436 2.59979625578436 2.59979625578436 2.59979625578436 2.59979625578436 2.59979625578436 2.59979625578436 2.59979625578436 2.59979625578436 2.59979625578436 2.59979625578436 2.59979625578436 2.59979625578436 2.59979625578436 2.59979625578436 2.59979625578436 2.59979625578436 2.59979625578436 2.59979625578436 2.59979625578436 2.59979625578436 2.59979625578436 2.59979625578436 2.59979625578436 2.59979625578436 2.59979625578436 2.59979625578436 2.59979625578436 2.59979625578436 2.59979625578436 2.59979625578436 2.59979625578436 2.59979625578436 2.59979625578436 2.59979625578436 2.59979625578436 2.59979625578436 2.59979625578436 2.59979625578436 2.59979625578436 2.59979625578436 2.59979625578436 2.59979625578436 2.59979625578436 2.59979625578436 2.59979625578436 2.59979625578436 2.59979625578436 2.59979625578436 2.59979625578436 2.59979625578436 2.59979625578436 2.59979625578436 2.59979625578436 2.59979625578436 2.59979625578436 2.59979625578436 2.59979625578436 2.59979625578436 2.59979625578436 2.59979625578436 2.59979625578436 2.59979625578436 2.59979625578436 2.59979625578436 2.59979625578436 2.59979625578436 2.59979625578436 2.59979625578436 2.59979625578436 2.59979625578436 2.59979625578436 2.59979625578436 2.59979625578436 2.59979625578436 2.59979625578436 2.59979625578436 2.59979625578436 2.59979625578436 2.59979625578436 2.59979625578436 2.59979625578436 2.59979625578436 2.59979625578436 2.59979625578436 2.59979625578436 2.59979625578436 2.59979625578436 2.59979625578436 2.59979625578436 2.59979625578436 2.59979625578436 2.59979625578436 2.59979625578436 2.59979625578436 2.59979625578436 2.59979625578436 2.59979625578436 2.59979625578436 2.59979625578436 2.59979625578436 2.59979625578436 2.59979625578436 2.59979625578436 2.59979625578436 2.59979625578436 2.59979625578436 2.59979625578436 2.59979625578436 2.59979625578436 2.59979625578436 2.59979625578436 2.59979625578436 2.59979625578436 2.59979625578436 2.59979625578436 2.59979625578436 2.59979625578436 2.59979625578436 2.59979625578436 2.59979625578436 2.59979625578436 2.59979625578436 2.59979625578436 2.59979625578436 2.59979625578436 2.59979625578436 2.59979625578436 2.59979625578436 2.59979625578436 2.59979625578436 2.59979625578436 2.59979625578436 2.59979625578436 2.59979625578436 2.59979625578436 2.59979625578436 2.59979625578436 2.59979625578436 2.59979625578436 2.59979625578436 2.59979625578436 2.59979625578436 2.59979625578436 2.59979625578436 2.59979625578436 2.59979625578436 2.59979625578436 2.59979625578436 2.59979625578436 2.59979625578436 2.59979625578436 2.59979625578436 2.59979625578436 2.59979625578436 2.59979625578436 2.59979625578436 2.59979625578436 2.59979625578436 2.59979625578436 2.59979625578436 2.59979625578436 2.59979625578436 2.59979625578436 2.59979625578436 2.59979625578436 2.59979625578436 2.59979625578436 2.59979625578436 2.59979625578436 2.59979625578436 2.59979625578436 2.59979625578436 2.59979625578436 2.59979625578436 2.59979625578436 2.59979625578436 2.59979625578436 2.59979625578436 2.59979625578436 2.59979625578436 2.59979625578436 2.59979625578436 2.59979625578436 2.59979625578436 2.59979625578436 2.59979625578436 2.59979625578436 2.59979625578436 2.59979625578436 2.59979625578436
Manes.16G079100.v6.1 2.59979625578436 2.59979625578436 2.59979625578436 2.59979625578436 2.59979625578436 2.59979625578436 2.59979625578436 2.59979625578436 2.59979625578436 2.59979625578436 2.59979625578436 2.59979625578436 2.59979625578436 2.59979625578436 2.59979625578436 2.59979625578436 2.59979625578436 2.59979625578436 2.59979625578436 2.59979625578436 2.59979625578436 2.59979625578436 2.59979625578436 2.59979625578436 2.59979625578436 2.59979625578436 2.59979625578436 2.59979625578436 2.59979625578436 2.59979625578436 2.59979625578436 2.59979625578436 2.59979625578436 2.59979625578436 2.59979625578436 2.59979625578436 2.59979625578436 2.59979625578436 2.59979625578436 2.59979625578436 2.59979625578436 2.59979625578436 2.59979625578436 2.59979625578436 2.59979625578436 2.59979625578436 2.59979625578436 2.59979625578436 2.59979625578436 2.59979625578436 2.59979625578436 2.59979625578436 2.59979625578436 2.59979625578436 2.59979625578436 2.59979625578436 2.59979625578436 2.59979625578436 2.59979625578436 2.59979625578436 2.59979625578436 2.59979625578436 2.59979625578436 2.59979625578436 2.59979625578436 2.59979625578436 2.59979625578436 2.59979625578436 2.59979625578436 2.59979625578436 2.59979625578436 2.59979625578436 2.59979625578436 2.59979625578436 2.59979625578436 2.59979625578436 2.59979625578436 2.59979625578436 2.59979625578436 2.59979625578436 2.59979625578436 2.59979625578436 2.59979625578436 2.59979625578436 2.59979625578436 2.59979625578436 2.59979625578436 2.59979625578436 2.59979625578436 2.59979625578436 2.59979625578436 2.59979625578436 2.59979625578436 2.59979625578436 2.59979625578436 2.59979625578436 2.59979625578436 2.59979625578436 2.59979625578436 2.59979625578436 2.59979625578436 2.59979625578436 2.59979625578436 2.59979625578436 2.59979625578436 2.59979625578436 2.59979625578436 2.59979625578436 2.59979625578436 2.59979625578436 2.59979625578436 2.59979625578436 2.59979625578436 2.59979625578436 2.59979625578436 2.59979625578436 2.59979625578436 2.59979625578436 2.59979625578436 2.59979625578436 2.59979625578436 2.59979625578436 2.59979625578436 2.59979625578436 2.59979625578436 2.59979625578436 2.59979625578436 2.59979625578436 2.59979625578436 2.59979625578436 2.59979625578436 2.59979625578436 2.59979625578436 2.59979625578436 2.59979625578436 2.59979625578436 2.59979625578436 2.59979625578436 2.59979625578436 2.59979625578436 2.59979625578436 2.59979625578436 2.59979625578436 2.59979625578436 2.59979625578436 2.59979625578436 2.59979625578436 2.59979625578436 2.59979625578436 2.59979625578436 2.59979625578436 2.59979625578436 2.59979625578436 2.59979625578436 2.59979625578436 2.59979625578436 2.59979625578436 2.59979625578436 2.59979625578436 2.59979625578436 2.59979625578436 2.59979625578436 2.59979625578436 2.59979625578436 2.59979625578436 2.59979625578436 2.59979625578436 2.59979625578436 2.59979625578436 2.59979625578436 2.59979625578436 2.59979625578436 2.59979625578436 2.59979625578436 2.59979625578436 2.59979625578436 2.59979625578436 2.59979625578436 2.59979625578436 2.59979625578436 2.59979625578436 2.59979625578436 2.59979625578436 2.59979625578436 2.59979625578436 2.59979625578436 2.59979625578436 2.59979625578436 2.59979625578436 2.59979625578436 2.59979625578436 2.59979625578436 2.59979625578436 2.59979625578436 2.59979625578436 2.59979625578436 2.59979625578436 2.59979625578436 2.59979625578436 2.59979625578436 2.59979625578436 2.59979625578436 2.59979625578436 2.59979625578436 2.59979625578436 2.59979625578436 2.59979625578436 2.59979625578436 2.59979625578436 2.59979625578436 2.59979625578436 2.59979625578436 2.59979625578436 2.59979625578436 2.59979625578436 2.59979625578436 2.59979625578436 2.59979625578436 2.59979625578436 2.59979625578436 2.59979625578436 2.59979625578436 2.59979625578436 2.59979625578436 2.59979625578436 2.59979625578436 2.59979625578436 2.59979625578436 2.59979625578436 2.59979625578436 2.59979625578436 2.59979625578436 2.59979625578436 2.59979625578436 2.59979625578436 2.59979625578436 2.59979625578436 2.59979625578436 2.59979625578436 2.59979625578436 2.59979625578436 2.59979625578436 2.59979625578436 2.59979625578436 2.59979625578436 2.59979625578436 2.59979625578436 2.59979625578436 2.59979625578436 2.59979625578436 2.59979625578436 2.59979625578436 2.59979625578436 2.59979625578436 2.59979625578436 2.59979625578436 2.59979625578436 2.59979625578436 2.59979625578436 2.59979625578436 2.59979625578436 2.59979625578436 2.59979625578436 2.59979625578436 2.59979625578436 2.59979625578436 2.59979625578436 2.59979625578436 2.59979625578436 2.59979625578436 2.59979625578436 2.59979625578436 2.59979625578436 2.59979625578436 2.59979625578436 2.59979625578436 2.59979625578436 2.59979625578436 2.59979625578436 2.59979625578436 2.59979625578436 2.59979625578436 2.59979625578436 2.59979625578436 2.59979625578436 2.59979625578436 2.59979625578436 2.59979625578436 2.59979625578436 2.59979625578436 2.59979625578436 2.59979625578436 2.59979625578436 2.59979625578436 2.59979625578436 2.59979625578436 2.59979625578436 2.59979625578436 2.59979625578436 2.59979625578436 2.59979625578436 2.59979625578436 2.59979625578436 2.59979625578436 2.59979625578436 2.59979625578436 2.59979625578436 2.59979625578436 2.59979625578436 2.59979625578436 2.59979625578436 2.59979625578436 2.59979625578436 2.59979625578436 2.59979625578436 2.59979625578436 2.59979625578436 2.59979625578436 2.59979625578436 2.59979625578436 2.59979625578436 2.59979625578436 2.59979625578436 2.59979625578436 2.59979625578436 2.59979625578436 2.59979625578436 2.59979625578436 2.59979625578436 2.59979625578436 2.59979625578436 2.59979625578436 2.59979625578436 2.59979625578436 2.59979625578436 2.59979625578436 2.59979625578436 2.59979625578436 2.59979625578436 2.59979625578436 2.59979625578436 2.59979625578436 2.59979625578436 2.59979625578436 2.59979625578436 2.59979625578436 2.59979625578436 2.59979625578436 2.59979625578436 2.59979625578436 2.59979625578436 2.59979625578436 2.59979625578436 2.59979625578436 2.59979625578436 2.59979625578436 2.59979625578436 2.59979625578436 2.59979625578436 2.59979625578436 2.59979625578436 2.59979625578436 2.59979625578436 2.59979625578436 2.59979625578436 2.59979625578436 2.59979625578436 2.59979625578436 2.59979625578436 2.59979625578436 2.59979625578436 2.59979625578436 2.59979625578436 2.59979625578436 2.59979625578436 2.59979625578436 2.59979625578436 2.59979625578436 2.59979625578436 2.59979625578436 2.59979625578436 2.59979625578436 2.59979625578436 2.59979625578436 2.59979625578436 2.59979625578436 2.59979625578436 2.59979625578436 2.59979625578436 2.59979625578436 2.59979625578436 2.59979625578436 2.59979625578436 2.59979625578436 2.59979625578436 2.59979625578436 2.59979625578436 2.59979625578436 2.59979625578436 2.59979625578436 2.59979625578436 2.59979625578436 2.59979625578436 2.59979625578436 2.59979625578436 2.59979625578436 2.59979625578436 2.59979625578436 2.59979625578436 2.59979625578436 2.59979625578436 2.59979625578436 2.59979625578436 2.59979625578436 2.59979625578436 2.59979625578436 2.59979625578436 2.59979625578436 2.59979625578436 2.59979625578436 2.59979625578436 2.59979625578436 2.59979625578436 2.59979625578436 2.59979625578436 2.59979625578436 2.59979625578436 2.59979625578436 2.59979625578436 2.59979625578436 2.59979625578436 2.59979625578436 2.59979625578436 2.59979625578436 2.59979625578436 2.59979625578436 2.59979625578436 2.59979625578436 2.59979625578436 2.59979625578436 2.59979625578436 2.59979625578436 2.59979625578436 2.59979625578436 2.59979625578436 2.59979625578436 2.59979625578436 2.59979625578436 2.59979625578436 2.59979625578436 2.59979625578436 2.59979625578436 2.59979625578436 2.59979625578436 2.59979625578436 2.59979625578436 2.59979625578436 2.59979625578436 2.59979625578436 2.59979625578436 2.59979625578436 2.59979625578436 2.59979625578436 2.59979625578436 2.59979625578436 2.59979625578436 2.59979625578436 2.59979625578436 2.59979625578436 2.59979625578436 2.59979625578436 2.59979625578436 2.59979625578436 2.59979625578436 2.59979625578436 2.59979625578436 2.59979625578436 2.59979625578436 2.59979625578436 2.59979625578436 2.59979625578436 2.59979625578436 2.59979625578436 2.59979625578436 2.59979625578436 2.59979625578436 2.59979625578436 2.59979625578436 2.59979625578436 2.59979625578436 2.59979625578436 2.59979625578436 2.59979625578436 2.59979625578436 2.59979625578436 2.59979625578436 2.59979625578436 2.59979625578436 2.59979625578436 2.59979625578436 2.59979625578436 2.59979625578436 2.59979625578436 2.59979625578436 2.59979625578436 2.59979625578436 2.59979625578436 2.59979625578436 2.59979625578436 2.59979625578436 2.59979625578436 2.59979625578436 2.59979625578436 2.59979625578436 2.59979625578436 2.59979625578436 2.59979625578436 2.59979625578436 2.59979625578436 2.59979625578436 2.59979625578436 2.59979625578436 2.59979625578436 2.59979625578436 2.59979625578436 2.59979625578436 2.59979625578436 2.59979625578436 2.59979625578436 2.59979625578436 2.59979625578436 2.59979625578436 2.59979625578436 2.59979625578436 2.59979625578436 2.59979625578436 2.59979625578436 2.59979625578436 2.59979625578436 2.59979625578436 2.59979625578436 2.59979625578436 2.59979625578436 2.59979625578436 2.59979625578436 2.59979625578436 2.59979625578436 2.59979625578436 2.59979625578436 2.59979625578436 2.59979625578436 2.59979625578436 2.59979625578436 2.59979625578436 2.59979625578436 2.59979625578436 2.59979625578436 2.59979625578436 2.59979625578436 2.59979625578436 2.59979625578436 2.59979625578436 2.59979625578436 2.59979625578436 2.59979625578436 2.59979625578436 2.59979625578436 2.59979625578436 2.59979625578436 2.59979625578436 2.59979625578436 2.59979625578436 2.59979625578436 2.59979625578436 2.59979625578436 2.59979625578436 2.59979625578436 2.59979625578436 2.59979625578436 2.59979625578436 2.59979625578436 2.59979625578436 2.59979625578436 2.59979625578436 2.59979625578436 2.59979625578436 2.59979625578436 2.59979625578436 2.59979625578436 2.59979625578436 2.59979625578436 2.59979625578436 2.59979625578436 2.59979625578436 2.59979625578436 2.59979625578436 2.59979625578436 2.59979625578436 2.59979625578436 2.59979625578436 2.59979625578436 2.59979625578436 2.59979625578436 2.59979625578436 2.59979625578436 2.59979625578436 2.59979625578436 2.59979625578436 2.59979625578436 2.59979625578436 2.59979625578436 2.59979625578436 2.59979625578436 2.59979625578436 2.59979625578436 2.59979625578436 2.59979625578436 2.59979625578436 2.59979625578436 2.59979625578436 2.59979625578436 2.59979625578436 2.59979625578436 2.59979625578436 2.59979625578436 2.59979625578436 2.59979625578436 2.59979625578436 2.59979625578436 2.59979625578436 2.59979625578436 2.59979625578436 2.59979625578436 2.59979625578436 2.59979625578436 2.59979625578436 2.59979625578436 2.59979625578436 2.59979625578436 2.59979625578436 2.59979625578436 2.59979625578436 2.59979625578436 2.59979625578436 2.59979625578436 2.59979625578436 2.59979625578436 2.59979625578436 2.59979625578436 2.59979625578436 2.59979625578436 2.59979625578436 2.59979625578436 2.59979625578436 2.59979625578436 2.59979625578436 2.59979625578436 2.59979625578436 2.59979625578436 2.59979625578436 2.59979625578436 2.59979625578436 2.59979625578436 2.59979625578436 2.59979625578436 2.59979625578436 2.59979625578436 2.59979625578436 2.59979625578436 2.59979625578436 2.59979625578436 2.59979625578436 2.59979625578436 2.59979625578436 2.59979625578436 2.59979625578436 2.59979625578436 2.59979625578436 2.59979625578436 2.59979625578436 2.59979625578436 2.59979625578436 2.59979625578436 2.59979625578436 2.59979625578436 2.59979625578436 2.59979625578436 2.59979625578436 2.59979625578436 2.59979625578436 2.59979625578436 2.59979625578436 2.59979625578436 2.59979625578436 2.59979625578436 2.59979625578436 2.59979625578436 2.59979625578436 2.59979625578436 2.59979625578436 2.59979625578436 2.59979625578436 2.59979625578436 2.59979625578436 2.59979625578436 2.59979625578436 2.59979625578436 2.59979625578436 2.59979625578436 2.59979625578436 2.59979625578436 2.59979625578436 2.59979625578436 2.59979625578436 2.59979625578436 2.59979625578436 2.59979625578436 2.59979625578436 2.59979625578436 2.59979625578436 2.59979625578436 2.59979625578436 2.59979625578436 2.59979625578436 2.59979625578436 2.59979625578436 2.59979625578436 2.59979625578436 2.59979625578436 2.59979625578436 2.59979625578436 2.59979625578436 2.59979625578436 2.59979625578436 2.59979625578436 2.59979625578436 2.59979625578436 2.59979625578436 2.59979625578436 2.59979625578436 2.59979625578436 2.59979625578436 2.59979625578436 2.59979625578436 2.59979625578436 2.59979625578436 2.59979625578436 2.59979625578436 2.59979625578436 2.59979625578436 2.59979625578436 2.59979625578436 2.59979625578436 2.59979625578436 2.59979625578436 2.59979625578436 2.59979625578436 2.59979625578436
Manes.16G079200.v6.1 6.08825020838536 6.29150618803622 6.53639269540998 5.76907052992811 4.49610573425592 6.25289248779693 6.11934038136167 6.8614805280193 5.98205363760675 5.86970497867816 6.99261926467372 5.64089821573153 6.68225882937888 5.86713292023411 5.36927462483734 6.54792223181738 6.19953981515727 5.91877398561206 5.09266556509166 5.10311888043911 6.09346024515291 4.90882895067462 6.75945864053097 5.5195927632157 4.86813440492038 6.54280208638066 6.46628371430661 5.53727055009984 4.6971799235988 5.49777237323128 6.87957587793305 4.57710511267078 7.05945476833336 6.90317761894865 5.19348646898557 6.89235820464987 6.27799467983454 6.47242782529642 6.11438424938219 5.0232984332405 6.12012156564492 5.45631546225782 6.50294037482956 4.78170252645755 4.60766517298189 6.24207397928588 5.90186513907586 5.5505699831401 6.61833013396045 3.73724134059584 5.42107994842954 5.41647226694935 6.28414623689816 5.31806332652855 4.90592149178267 5.27962829755067 6.86422133245472 6.40874300672259 4.60332126411731 4.76195585472609 6.28673102963331 5.58065207344835 6.63529932739649 2.59979625578436 5.65766820205921 6.67229509362777 6.23780731782996 5.32941731533892 5.35084337223203 5.83885453655016 6.2841688062899 5.83005203522056 7.08781892853105 6.4348456154551 5.37935167739317 6.02028989976928 5.44554583127052 5.53064133682408 5.46122295837605 5.21613380655787 6.37238823132584 6.34852728202603 6.5959519197984 6.11411063036194 5.60540659164183 7.39434973828337 6.73354908848623 6.35938570597306 5.46901908412999 5.31654733579871 6.89996787776024 7.07742717687424 7.15311087203155 5.4367125418395 2.59979625578436 4.52374476005466 7.11238233285883 6.08069694250898 6.69693136575388 6.33094715502512 4.59115465723787 6.96039708441778 5.8003933080879 6.97838867937226 5.12862405186618 3.83687676307386 6.67103202040691 5.46797671504559 5.76088463503635 5.01576849213216 5.39113515670366 6.88479227046548 4.93395652373008 6.61619707564104 5.67228931414433 6.40823312121113 6.92438777782123 6.25860541707126 7.08693974688555 6.53188571699298 6.44932299550449 6.953476153233 6.88815180725919 6.98219265521 6.62689163712735 5.74525961960376 6.04239344114976 5.92569659942181 7.27114591472348 4.88361491259267 4.72757794446937 4.6304344826418 5.33589328417468 5.78427611761381 4.81487174280108 4.22400499039403 4.48471441980049 5.65394982392661 5.49803464103507 5.54226907884014 3.35372006124426 5.4870342083248 5.09797717359278 6.21583074885761 6.22664817669705 6.11213172482287 5.5100165014492 4.66166625961752 5.72370615353303 5.63881424190592 3.5958917857355 6.04011052882019 5.50621530787923 5.61378657548331 5.13625624600339 4.22280161323264 6.41311706191593 5.00183680938627 5.88947001442015 6.53169805110845 4.53842372640701 5.92100833288512 5.2865750132956 7.0269790797736 5.47639021072934 3.49183502491586 4.03481240626194 4.97732822626741 6.92228915010659 6.70884781765641 3.86323668388114 5.49881933472572 5.04670477852083 6.37794917412443 7.29863210580642 4.57981876452515 4.84277110039001 5.50805568965526 5.60225374632576 2.59979625578436 5.63290907798261 6.01052586480546 4.84119820392975 6.77184588326792 5.02699760211604 5.17029521525967 6.32720157085198 5.06954721839124 7.33139721260632 5.7821569314294 5.80703541783431 6.52365464563816 4.32731820256017 5.29512860998592 5.90795832062397 4.68319860184755 3.44163721637544 3.77831734439766 5.17618750116367 6.70829670317149 4.90063590618413 4.6730162369215 5.47592814191863 5.21146269058569 5.98500615354087 4.91944066590256 4.22464656679446 3.6721575975959 5.63428746580512 6.07632999647679 4.46742851660522 5.00613148578321 3.86268974792135 4.75738663910467 5.49338271516311 5.80219437054452 6.03408823415617 4.96882472139912 6.66356156186262 5.94406650210775 4.95586597078112 4.89023089889893 3.38420121746441 6.22145101873924 7.17358227509615 5.69076315493132 6.12128149900874 2.59979625578436 7.64988531671097 6.84634721115453 7.0328396582349 4.88768851608344 3.94304008124423 5.34837866082146 6.38721125483433 5.71774966080133 5.37341786306718 8.2661282970072 7.40580832872866 8.28051890647503 6.00734754882671 6.09317240828792 8.64308222366917 8.89421853797592 7.77437481525008 7.51777840558253 9.0233095100539 8.60497468602799 8.50983230531736 9.05865508625101 5.86085554510193 6.23933910763426 8.17761008302347 6.2403694727149 9.22480084215791 7.88357608815044 6.68309901941219 9.53849401546435 6.11946200030894 7.22965058665107 9.03979566073034 7.76994623272749 6.79967218396726 8.35207234649838 8.83222195945508 9.21730361931741 7.68484150557686 6.12702711964533 6.53270071733435 6.23615815354691 6.4392219105725 8.13656169357953 9.2811902503188 6.44748857911842 8.47423092902332 8.09573817462095 6.15190467362387 7.11875257968409 5.23691333591007 5.40876664423866 5.6303262665733 4.69391393473382 4.85232738190344 3.88284596492087 6.21816567331537 5.95412308266348 4.57438918095299 4.93176466354794 5.59699866938432 4.16884637610047 5.45258137128632 4.14046207891568 4.56600586008688 4.21146046157104 5.81256408399378 4.98959026293222 3.45882666299881 4.44102364689995 5.93611844096288 5.65097363662565 6.23744575768589 4.67367763872455 4.81476674337399 4.88910084415642 6.56454646298899 7.01776008759192 6.15331065442641 5.15401364107193 6.39644243751746 6.61183104745044 7.23655758316201 5.43431053886192 6.24940725068766 4.37865523253573 6.31496623417572 6.73586456274746 6.61141900631184 5.03979949222075 3.86855734942752 5.60761433906444 5.970977184883 4.04691236581746 5.78072076961455 5.40745916724989 6.3750325613156 6.3227558680458 5.36350456206376 5.49272708641601 6.72691635848647 6.32015947997968 5.982616693652 5.67633012154189 6.28297791613009 4.53831103154474 5.49782803018494 6.90940347299052 6.34000229269689 5.61482729545676 5.61296233556757 6.40383417554925 6.47346764768692 6.66744654556284 5.3393693779652 4.83492351238383 5.29609892537974 6.80512706400581 4.93015162087065 5.81214752033774 3.89271028443978 6.45444256233194 6.64566701673647 5.37294777121032 5.31495902161059 4.93260225282153 4.47916531704845 6.2657827710898 3.53785864499071 3.8679106063204 6.64643939795835 6.47910114755052 6.67481610210363 5.79182328846355 4.68182109648708 4.90455316914553 5.58884094550161 5.69573058734431 4.90562239103334 5.56525870719454 4.66487320277313 4.97037484671068 6.61856567491992 5.60177582788036 4.89003432455684 5.52270539596639 6.32823300408366 5.4662586993148 6.32952887701229 4.73472572946122 4.47547830412099 7.05669586682075 5.58890709440825 7.32988240939072 4.71888194549579 3.91442023250596 5.83744397663788 5.477956850774 6.19476202209408 5.09130733156325 5.76638103430695 7.21692277422596 6.45892678449841 5.53260901940399 5.596238504058 7.14628762784184 3.37486818389207 2.59979625578436 6.20114357241911 6.21702052701482 5.14779416179641 4.91463968380888 5.20756644936729 6.079753619889 3.94880500380553 4.59258013745058 3.9495082912954 4.55268857491704 5.65863727656398 3.93016915598116 2.59979625578436 5.61155811274855 5.24123023031373 6.19383367989639 5.47233716454686 5.60034757057531 5.97849754806298 5.82434801447397 6.72952679188282 3.91732859739361 5.68212241642969 6.29666041026614 3.97533224127357 5.78821464357728 5.50298625433333 5.32554393763836 5.96809428494958 6.36990041746042 6.59213698960298 4.83374128921653 5.2386278897127 4.61881912739662 5.1004547841054 5.3890881950816 5.46123036038964 4.48026976972743 4.11307438609309 5.46740966547955 5.82148762579418 4.41627168405924 3.43507825794058 3.89727676803837 5.37817122573191 5.04169860347508 5.60635905693654 4.93905388041756 5.04542098963421 4.63393982220408 6.14468017767328 4.68989845549113 4.44031529644625 4.94922348102205 5.5873251764508 6.67157728910392 4.07901474762147 4.62526756743016 6.72471534076198 5.33740508178738 4.92840491324216 4.69268774645779 4.4748882665308 5.42417038177084 6.96859155780952 5.6849573398945 5.67006948189606 4.64719348868943 4.71034045717167 5.41697804240404 6.07178144791893 4.88301240506072 5.68359897922616 7.74544211719172 5.93801547850674 5.6806145257912 6.13380221896202 3.81286397203494 3.91321688909703 5.61649839472444 5.29424209171936 6.25392500671513 5.17108629138035 5.54769490306977 6.24481308140955 6.4634137565431 5.97177156266307 3.80557323871042 5.70797579827857 4.73821627230521 2.59979625578436 5.43554283881516 5.29661515227005 4.96701241384586 6.27009335615787 6.26244217397331 6.94577875216812 5.18040318030469 4.9604440276711 5.40636758699889 4.21164085554993 6.01891106471525 6.31704202093273 2.59979625578436 3.32965303865418 4.24439269052971 4.30905012490611 7.54866164464791 4.61723913330753 5.76481009940607 4.13239208286991 6.43676795596948 4.90563393536564 4.63650119685827 6.57435448664094 6.12656427195219 6.92366574624432 5.73897814092464 6.4726582919431 5.38293329913363 7.00984512969185 6.52561716633429 4.88165330955678 4.04605795159376 5.96648334632063 5.96081391167956 6.73813676486536 5.14428649408827 5.62207048194683 5.89947527565658 6.47032387266158 5.9343274187841 4.98241677951722 4.00694938209418 5.85224512335106 5.86464486440473 6.1238446437297 5.19912096340394 5.52869378271031 5.43063550434057 5.55206153062949 6.69708040632885 4.56199978521176 4.24147142930584 6.61378294699872 5.87926590757515 5.98420728514024 5.62909311372815 3.81704657292979 7.2328613480209 5.647168988892 6.41032025907993 5.24555661723313 5.20129015482268 6.60353633466079 4.57797754317005 5.78461211532758 4.81255674658743 5.12051733245467 6.21645294776163 4.4966419434539 7.26199026316432 4.92129164015734 5.44495957451509 6.6656590119356 6.25519788008333 6.65418855988452 3.97959275517159 4.8517962889677 6.30559899232799 4.96362373347113 4.99275009260951 5.44200248951245 4.92815509421385 5.05724947735871 6.06592197240711 5.89822336901242 6.41651168740172 4.71664011243283 4.49013189342373 6.78744359820124 6.06605088512149 7.65318929362733 4.82398625072884 4.7200368525528 6.01352006290153 5.32443044694777 7.03343988085492 7.27371393595137 4.8083475505825 4.69166536321623 5.26725010543894 5.85542719117266 4.71916761286226 4.7094735381717 5.92332936491875 5.16241023698178 5.84670138785149 4.39466350168857 3.63334554052997 6.24959945375987 4.1396949679635 7.06170942499375 4.79994000415699 6.04743813846408 5.84020570010398 4.6289682227273 6.26623508079693 5.53519623515672 4.86360446955157 6.23209508294493 5.93268121528862 6.86086726703397 4.094863701899 4.40455012698823 6.64210072151953 5.65638904073805 7.44523086820918 4.92975949871779 4.86526426534467 6.3432659847479 5.45667075841334 6.49570110454517 4.86118555750903 5.2519337946198 6.93287817378611 5.56510939599383 6.10967361593854 4.85696581338028 5.32001939049439 5.83703219094806 2.59979625578436 5.29779939956396 4.43780699304006 2.59979625578436 5.79096100974504 5.78472050430664 6.03507550482669 5.4698401166578 6.32975219324021 5.28639394104564 5.19609721274575 5.02890370927168 7.4351720280093 4.86421751440031 6.08234541530363 5.15661387809233 6.33048041001147 4.68639098990266 5.31798541348787 6.33197710129253 5.37736806286545 5.33473177747722 4.16738558722316 5.26024778827966 5.9366347127201 4.79038703592596 5.69018625663096 5.15242976174779 4.24434165029672 3.18142001825098 2.59979625578436 6.19610534089137 5.38045250367613 5.67004635056417 5.10502401603546 6.83501143342469 5.52123833949232 5.92638620143994 4.96402795960859 5.09194264203422 4.5055633790743 4.86421874152747 6.88684693959895 5.47693774741003 5.4631323257892 6.39472541564087 5.99997296676007 5.53193380473864 5.99442384521436 5.02575755894123 5.78285467093434 5.84249654403094 5.61060136523566 4.47705761142072 5.12969170707939 5.68517379527051 5.6613299888628 6.3007082412146 5.82582987595324 2.59979625578436 4.21664709689023 5.43284111539091 4.99153067690934 5.50035941480492 4.58135111608141 6.40265602133447 5.43573503942734 6.63792625667199 6.26306251436344 5.35652966271457 5.88547067185175 5.86680541691048 6.55553807078413 5.7416664583549 4.38516601556764 5.2656863881386 5.97909252369188 6.73993241839434 4.52202378317754 3.90526043493123 6.73458044773328 5.17723209555663 6.36535261620909 5.95443543323104 3.84185510846805 6.11234394852616 5.40349181964452 6.5444613444022 6.61116488137855 6.30809961274735 6.55317348562911 5.00556898226919 6.56738542360701 6.62485234318207 5.17746604835235 5.71622738349198 4.48415425323522 5.71741993248906 3.92030111956724 3.57746323624451 6.36305923392908 5.34593259264867 5.76552426364338 5.67469230620068 5.7451540512878 5.96210650053548 8.63389481754577 5.61088024143791 9.22510905255681 7.98711006822888 6.58039489001414 4.87753619583026 6.44757565115997 5.26456000959114 5.12230288621913 6.56154021247889 4.44414003831348 6.24766387864438 4.91480881284053 5.78957766847725 5.28800837418586 4.59920091390411 7.10195768415531 3.53635640865754 4.7262545983764 5.06974014224691 5.18912234357239 7.07842987819102 5.38713177432984 3.4661660206238 5.37968634531258
Manes.16G079300.v6.1 2.59979625578436 2.59979625578436 3.45191887297824 3.33882252641644 3.59768416077194 2.59979625578436 2.59979625578436 3.32387150818726 3.23690244174881 3.263295019147 2.59979625578436 3.36600946521298 2.59979625578436 2.59979625578436 3.18275097244238 2.59979625578436 3.51852869536645 2.59979625578436 3.27626599380655 2.59979625578436 2.59979625578436 2.59979625578436 3.13138655775315 2.59979625578436 3.36517982117798 2.59979625578436 3.56341288661491 2.59979625578436 2.59979625578436 2.59979625578436 2.59979625578436 2.59979625578436 2.59979625578436 2.59979625578436 3.36735576210244 2.59979625578436 3.56670918754148 2.59979625578436 3.27237941274458 3.37524171943136 2.59979625578436 3.23286364701414 3.42762445997438 2.59979625578436 3.19842031549437 2.59979625578436 3.52617709414591 2.59979625578436 3.13370949737372 3.26766221655289 3.11136424535262 3.62754700466668 3.1269057721942 3.61356726487245 2.59979625578436 2.59979625578436 3.32198498486787 2.59979625578436 2.59979625578436 3.35998747224409 3.25634658216568 3.65578745514055 2.59979625578436 2.59979625578436 3.38028800220858 2.59979625578436 3.16805095130771 2.59979625578436 3.12093291120984 3.14104836382465 2.59979625578436 3.34668547899646 3.13708551334606 2.59979625578436 2.59979625578436 3.28754744734438 2.59979625578436 2.59979625578436 3.29249169049875 3.91085719749663 2.59979625578436 2.59979625578436 2.59979625578436 3.47624966748319 2.59979625578436 3.22543616017794 3.69147458537688 2.59979625578436 3.5247063741118 3.34481372870052 2.59979625578436 3.79856609228066 3.11194123837751 2.59979625578436 2.59979625578436 3.17011221737183 2.59979625578436 3.19285832138037 3.71548792260738 3.35353493771494 3.83555055270904 2.59979625578436 3.47304370785199 3.91277088731596 2.59979625578436 2.59979625578436 2.59979625578436 3.00944776328652 2.59979625578436 3.75626826634345 3.58288439614787 2.59979625578436 2.59979625578436 2.59979625578436 2.59979625578436 3.54772472454507 2.59979625578436 3.097772256188 2.59979625578436 2.59979625578436 3.67178564751051 3.13872541349518 3.09809346900321 2.59979625578436 4.77148981289174 2.59979625578436 2.59979625578436 3.21516294932886 2.59979625578436 2.59979625578436 2.59979625578436 2.59979625578436 3.0212344291614 2.59979625578436 2.59979625578436 3.44340296313251 3.23404875933684 3.5512943216041 2.59979625578436 2.59979625578436 2.59979625578436 3.1779458868114 3.25041757009826 3.55806038569829 3.70924260071793 3.7839530082026 2.59979625578436 3.38277700222404 3.53360745109231 4.9128248976036 2.59979625578436 2.59979625578436 3.78902210672354 3.88766080324959 2.59979625578436 2.59979625578436 3.13846362547094 3.2043609590842 3.41561414201033 2.59979625578436 3.58357647506077 2.59979625578436 3.13501077494869 4.05027413765705 3.83796591237887 3.33191960041971 2.59979625578436 3.41510177671445 2.59979625578436 3.60579276956614 2.59979625578436 3.35411837759803 3.9506114186153 3.51640820234231 3.10734665489403 2.59979625578436 2.59979625578436 3.48071335577149 3.08843871467039 2.59979625578436 2.59979625578436 2.59979625578436 3.02883382542909 2.9940602321428 3.01860929541114 3.13068999412181 2.59979625578436 3.37236691198058 3.78296797290542 3.21065778610885 3.44756539621456 3.56350479990528 2.59979625578436 3.35923288868612 4.028365869205 2.59979625578436 3.94485626633969 2.59979625578436 3.72991322685409 2.59979625578436 3.69283169022679 2.59979625578436 3.16689536194367 3.58610308529756 4.1635894685661 3.11263355011005 3.0725295882055 2.59979625578436 3.41353882279526 3.45073439548337 3.19875009976656 3.32563966480586 2.59979625578436 3.83831152048608 2.59979625578436 3.30507518886183 3.10108304697002 2.59979625578436 2.59979625578436 2.59979625578436 2.59979625578436 3.4196932705789 3.15782640238907 3.49727193506312 3.41103001416928 3.39145816204378 2.59979625578436 2.59979625578436 2.59979625578436 2.59979625578436 3.71753787324902 2.59979625578436 2.59979625578436 2.59979625578436 2.59979625578436 3.34376290195548 3.38697297193438 3.19677433375722 4.83123900576488 3.14997929703986 3.69747997952202 2.59979625578436 2.59979625578436 3.97856062878914 2.59979625578436 3.64798288640125 3.72219487660684 2.59979625578436 3.49185471935923 2.59979625578436 3.13619888814257 2.59979625578436 3.58557919338385 3.65682633054295 2.59979625578436 2.59979625578436 2.59979625578436 2.59979625578436 3.36707522615221 3.17608306896042 2.59979625578436 3.15498124947046 3.19556340470997 3.4895835083083 2.59979625578436 2.59979625578436 3.5213345440218 2.59979625578436 3.76993209506102 3.0751254337643 3.573123134579 3.44779333810738 2.59979625578436 3.12232509438277 3.06864531641847 2.59979625578436 3.24021384773122 2.59979625578436 2.59979625578436 4.15976610696224 3.09920040061693 3.35219443992066 3.71368014863504 3.09839870207427 2.59979625578436 2.59979625578436 3.11424136611794 3.2866359024642 3.10157727781174 4.22697303127816 3.17749061347233 3.06398032907695 2.59979625578436 3.43641674032279 4.72656859389866 2.59979625578436 2.59979625578436 3.9428857640128 3.18590979373873 4.18310499085931 3.24661910325328 3.75804226531246 2.59979625578436 2.59979625578436 3.70977069704653 2.59979625578436 3.36089001473455 3.17618018401525 3.22373713132186 2.59979625578436 2.59979625578436 4.0045116969728 3.96110499299225 3.19442034293909 4.99902351738656 3.05910626361496 4.09203071720691 4.24328468782932 2.59979625578436 4.52284456610822 2.59979625578436 2.59979625578436 2.59979625578436 3.11444189945037 4.53940249462993 3.26580903861444 2.59979625578436 3.2878030887128 3.20150989367274 3.16658773388875 3.15924501044427 2.59979625578436 2.59979625578436 2.59979625578436 3.06622404529752 3.36253590573726 4.38780731968809 3.3839879457408 2.59979625578436 2.59979625578436 2.59979625578436 5.20192304598811 3.51261602950284 2.59979625578436 3.40503430776885 3.14307563156158 3.45140772308329 2.59979625578436 2.59979625578436 3.6251123192678 2.59979625578436 3.10020146374746 3.82159579433779 2.59979625578436 3.97233686017103 2.59979625578436 2.59979625578436 2.59979625578436 3.15022104454705 3.38144601411272 2.59979625578436 2.59979625578436 3.22380152582246 2.59979625578436 3.03225364507438 2.59979625578436 3.3307332458249 2.59979625578436 3.38416193941179 3.55926868756829 3.03313128025029 3.49785141248313 3.3738486396907 3.29703488223369 2.59979625578436 2.59979625578436 3.00618426518796 3.06480719808051 3.33430315247367 2.59979625578436 3.36612465035371 3.15073138801272 3.00763695540965 3.47693337962058 2.59979625578436 2.59979625578436 2.59979625578436 3.49030898711636 3.8234705398892 2.59979625578436 3.66056050234826 2.59979625578436 3.03367268315916 2.59979625578436 2.59979625578436 2.59979625578436 2.59979625578436 3.5620367008967 3.44073658393479 2.59979625578436 3.08059389465736 2.59979625578436 2.59979625578436 2.59979625578436 2.59979625578436 2.59979625578436 3.47516363191189 3.48783170415474 2.59979625578436 2.59979625578436 3.27040979766199 3.7322206911301 3.94362191624918 2.59979625578436 2.59979625578436 3.5812492167731 2.59979625578436 2.59979625578436 3.34726718077738 2.59979625578436 2.59979625578436 2.59979625578436 3.9459970941976 3.43006726886568 2.59979625578436 3.63623434719452 2.59979625578436 3.69410504494913 3.62506705818828 4.28817144464823 2.59979625578436 2.59979625578436 3.07202167120568 3.46674342597601 2.59979625578436 4.65552036794231 3.08920714372086 4.71335683290848 3.61601268946692 3.53217560437302 4.62648645315871 4.38196087200982 3.66744248900471 3.61356183406947 2.59979625578436 4.23107819983971 3.89899984455183 2.59979625578436 2.59979625578436 3.41665666789317 3.63820398386121 3.82079898883431 3.66764047737369 3.60331710313577 2.59979625578436 3.73460818262302 2.59979625578436 3.02191542271198 3.40965391507048 3.19755199553219 4.14774567537812 3.23993430627071 2.59979625578436 3.31390949928497 3.0680091370017 4.7850216217993 2.59979625578436 3.1133240832199 3.53231847300873 2.59979625578436 3.19855137885276 3.86698645270284 2.59979625578436 2.59979625578436 3.15134302408755 2.59979625578436 3.22831015235155 2.59979625578436 2.59979625578436 3.14802037916805 2.59979625578436 3.67994191429749 2.59979625578436 3.68422999573073 3.29459327228905 2.59979625578436 2.59979625578436 2.59979625578436 3.8819948567444 3.11516147797062 2.59979625578436 3.09854109867356 3.68506792659287 3.8723514461441 2.59979625578436 2.59979625578436 2.59979625578436 3.37150153489142 3.84378557776466 2.59979625578436 2.59979625578436 2.59979625578436 2.59979625578436 3.30109143257354 2.59979625578436 2.59979625578436 2.59979625578436 2.59979625578436 3.30262648282872 3.48797309690425 2.59979625578436 3.12404357264528 3.11545540883735 2.59979625578436 3.66043172394382 2.59979625578436 3.48460042308814 3.29214780067696 2.59979625578436 2.59979625578436 2.59979625578436 3.77229110497218 3.47030050271378 2.59979625578436 3.54647323264689 2.59979625578436 3.29901172108088 2.59979625578436 3.30442840010922 2.59979625578436 2.59979625578436 2.59979625578436 3.08499272863383 2.59979625578436 2.59979625578436 3.67704188197736 3.85085213849157 3.77443947247914 2.59979625578436 2.59979625578436 2.59979625578436 3.10526400266323 3.63157338889014 3.36210465489817 2.59979625578436 2.59979625578436 3.62020516977015 2.59979625578436 2.59979625578436 3.35753510202584 3.83844866546774 3.32506186180071 3.0284462862932 3.2962608485763 3.48815169625104 3.11591032459858 3.13157995423547 3.39613763158741 2.59979625578436 3.07812638981679 2.59979625578436 3.87406173053551 3.22538730893432 2.59979625578436 2.59979625578436 4.01055834005857 2.59979625578436 3.11225860773288 3.06791717975771 3.63459143030087 2.59979625578436 2.59979625578436 2.59979625578436 3.10040922476677 3.34167827884767 3.20691983770591 2.59979625578436 2.59979625578436 3.3580901148347 2.59979625578436 3.46235777925282 2.59979625578436 2.59979625578436 2.59979625578436 3.1066138352018 3.18528064700602 2.59979625578436 3.60091484347649 2.59979625578436 3.61414121189432 2.59979625578436 2.59979625578436 2.59979625578436 3.12826845074903 2.59979625578436 2.59979625578436 3.16658854311766 2.59979625578436 3.33826151136271 2.59979625578436 2.59979625578436 2.59979625578436 3.86611458455853 2.59979625578436 3.37588687910859 2.59979625578436 2.59979625578436 3.14773248614781 2.59979625578436 3.48802483307444 2.59979625578436 2.59979625578436 2.59979625578436 3.05399940778521 2.59979625578436 2.59979625578436 2.59979625578436 2.59979625578436 2.59979625578436 2.59979625578436 2.59979625578436 2.59979625578436 3.57544781452639 2.59979625578436 2.59979625578436 3.22322736688131 2.59979625578436 2.59979625578436 2.59979625578436 2.59979625578436 2.59979625578436 2.59979625578436 4.02594991451093 2.59979625578436 3.34444953840647 3.136598296543 2.59979625578436 3.41035805204073 2.59979625578436 4.23552715031325 3.57609868205969 2.59979625578436 4.25857269511336 2.59979625578436 3.64820718768316 3.50378192147112 2.59979625578436 3.44986319488193 2.59979625578436 3.97274571856209 2.59979625578436 2.59979625578436 4.51403099658205 2.59979625578436 4.03174950304514 3.70818606824984 2.59979625578436 2.59979625578436 2.59979625578436 3.49341508298152 3.32868425701424 3.15183655154252 2.59979625578436 3.79370066237209 2.59979625578436 3.34267066795857 3.29644996195684 2.59979625578436 4.02838372931525 3.45993785358775 3.34681157322541 3.06332944846279 2.59979625578436 3.92546174437551 3.62252958116509 3.57880576305393 3.55977836462968 3.11870604035815 2.59979625578436 2.59979625578436 3.81194521333395 3.52235664790499 2.59979625578436 3.08778501908917 3.53263743416576 3.14315768447763 2.59979625578436 2.59979625578436 2.59979625578436 2.59979625578436 2.59979625578436 2.59979625578436 2.59979625578436 3.40540983806856 2.59979625578436 2.59979625578436 2.59979625578436 2.59979625578436 3.11489981915957 3.48455101835497 2.59979625578436 2.59979625578436 2.59979625578436 2.59979625578436 3.5573637628625 2.59979625578436 3.14781871854752 2.59979625578436 2.59979625578436 3.61555750542542 2.59979625578436 2.59979625578436 2.59979625578436 3.2235071789958 3.06746869606695 2.59979625578436 3.39802017770579 2.59979625578436 3.35328498908235 2.59979625578436 4.26571130807168 3.73622950798864 2.59979625578436 4.32363645509041 2.59979625578436 2.59979625578436 2.59979625578436 3.3939317028683 2.59979625578436 2.59979625578436 4.26530609196729 2.59979625578436 2.59979625578436 2.59979625578436 2.59979625578436 3.19153549401571 3.11287055727565 3.21916247304854 3.72791025041151 2.59979625578436 2.59979625578436 3.45824826314557 3.48658342951114 3.14365100473681 3.25239247268295 4.07186612216576 3.82188759393335 3.09288309947995 3.03967187552959 3.20487193917224 4.57343399013619 3.83478323732567 2.59979625578436 2.59979625578436 3.12984163088293 3.54902121927956 2.59979625578436 4.04117758115147
Manes.16G079400.v6.1 2.59979625578436 2.59979625578436 2.59979625578436 2.59979625578436 2.59979625578436 2.59979625578436 2.59979625578436 2.59979625578436 2.59979625578436 2.59979625578436 2.59979625578436 2.59979625578436 2.59979625578436 2.59979625578436 2.59979625578436 2.59979625578436 2.59979625578436 2.59979625578436 2.59979625578436 2.59979625578436 2.59979625578436 2.59979625578436 2.59979625578436 2.59979625578436 2.59979625578436 2.59979625578436 2.59979625578436 2.59979625578436 2.59979625578436 2.59979625578436 2.59979625578436 2.59979625578436 2.59979625578436 2.59979625578436 2.59979625578436 2.59979625578436 2.59979625578436 2.59979625578436 2.59979625578436 2.59979625578436 2.59979625578436 2.59979625578436 2.59979625578436 2.59979625578436 2.59979625578436 2.59979625578436 2.59979625578436 2.59979625578436 2.59979625578436 2.59979625578436 2.59979625578436 2.59979625578436 2.59979625578436 2.59979625578436 2.59979625578436 2.59979625578436 2.59979625578436 2.59979625578436 2.59979625578436 2.59979625578436 2.59979625578436 2.59979625578436 2.59979625578436 2.59979625578436 2.59979625578436 2.59979625578436 2.59979625578436 2.59979625578436 2.59979625578436 2.59979625578436 2.59979625578436 2.59979625578436 2.59979625578436 2.59979625578436 2.59979625578436 2.59979625578436 2.59979625578436 2.59979625578436 2.59979625578436 2.59979625578436 2.59979625578436 2.59979625578436 2.59979625578436 2.59979625578436 2.59979625578436 2.59979625578436 2.59979625578436 2.59979625578436 2.59979625578436 2.59979625578436 2.59979625578436 2.59979625578436 2.59979625578436 2.59979625578436 2.59979625578436 2.59979625578436 2.59979625578436 2.59979625578436 2.59979625578436 2.59979625578436 2.59979625578436 2.59979625578436 2.59979625578436 2.59979625578436 2.59979625578436 2.59979625578436 2.59979625578436 2.59979625578436 2.59979625578436 2.59979625578436 2.59979625578436 2.59979625578436 2.59979625578436 2.59979625578436 2.59979625578436 2.59979625578436 2.59979625578436 2.59979625578436 2.59979625578436 2.59979625578436 2.59979625578436 2.59979625578436 2.59979625578436 2.59979625578436 2.59979625578436 2.59979625578436 2.59979625578436 2.59979625578436 2.59979625578436 2.59979625578436 2.59979625578436 2.59979625578436 2.59979625578436 2.59979625578436 2.59979625578436 2.59979625578436 2.59979625578436 2.59979625578436 2.59979625578436 2.59979625578436 2.59979625578436 2.59979625578436 2.59979625578436 2.59979625578436 2.59979625578436 2.59979625578436 2.59979625578436 2.59979625578436 2.59979625578436 2.59979625578436 2.59979625578436 2.59979625578436 2.59979625578436 2.59979625578436 2.59979625578436 2.59979625578436 2.59979625578436 2.59979625578436 2.59979625578436 2.59979625578436 2.59979625578436 2.59979625578436 2.59979625578436 2.59979625578436 2.59979625578436 2.59979625578436 2.59979625578436 2.59979625578436 2.59979625578436 2.59979625578436 2.59979625578436 2.59979625578436 2.59979625578436 2.59979625578436 2.59979625578436 2.59979625578436 2.59979625578436 2.59979625578436 2.59979625578436 2.59979625578436 2.59979625578436 2.59979625578436 2.59979625578436 2.59979625578436 2.59979625578436 2.59979625578436 2.59979625578436 2.59979625578436 2.59979625578436 2.59979625578436 2.59979625578436 2.59979625578436 2.59979625578436 2.59979625578436 2.59979625578436 2.59979625578436 2.59979625578436 2.59979625578436 2.59979625578436 2.59979625578436 2.59979625578436 2.59979625578436 2.59979625578436 2.59979625578436 2.59979625578436 2.59979625578436 2.59979625578436 2.59979625578436 2.59979625578436 2.59979625578436 2.59979625578436 2.59979625578436 2.59979625578436 2.59979625578436 2.59979625578436 2.59979625578436 2.59979625578436 2.59979625578436 2.59979625578436 2.59979625578436 2.59979625578436 2.59979625578436 2.59979625578436 2.59979625578436 2.59979625578436 2.59979625578436 2.59979625578436 2.59979625578436 2.59979625578436 2.59979625578436 2.59979625578436 2.59979625578436 2.59979625578436 2.59979625578436 2.59979625578436 2.59979625578436 2.59979625578436 2.59979625578436 2.59979625578436 2.59979625578436 2.59979625578436 2.59979625578436 2.59979625578436 2.59979625578436 2.59979625578436 2.59979625578436 2.59979625578436 2.59979625578436 2.59979625578436 2.59979625578436 2.59979625578436 2.59979625578436 2.59979625578436 2.59979625578436 2.59979625578436 2.59979625578436 2.59979625578436 2.59979625578436 2.59979625578436 2.59979625578436 2.59979625578436 2.59979625578436 2.59979625578436 2.59979625578436 2.59979625578436 2.59979625578436 2.59979625578436 2.59979625578436 2.59979625578436 2.59979625578436 2.59979625578436 2.59979625578436 2.59979625578436 2.59979625578436 2.59979625578436 2.59979625578436 2.59979625578436 2.59979625578436 2.59979625578436 2.59979625578436 2.59979625578436 2.59979625578436 2.59979625578436 2.59979625578436 2.59979625578436 2.59979625578436 2.59979625578436 2.59979625578436 2.59979625578436 2.59979625578436 2.59979625578436 2.59979625578436 2.59979625578436 2.59979625578436 2.59979625578436 2.59979625578436 2.59979625578436 2.59979625578436 2.59979625578436 2.59979625578436 2.59979625578436 2.59979625578436 2.59979625578436 2.59979625578436 2.59979625578436 2.59979625578436 2.59979625578436 2.59979625578436 2.59979625578436 2.59979625578436 2.59979625578436 2.59979625578436 2.59979625578436 2.59979625578436 2.59979625578436 2.59979625578436 2.59979625578436 2.59979625578436 2.59979625578436 2.59979625578436 2.59979625578436 2.59979625578436 2.59979625578436 2.59979625578436 2.59979625578436 2.59979625578436 2.59979625578436 2.59979625578436 2.59979625578436 2.59979625578436 2.59979625578436 2.59979625578436 2.59979625578436 2.59979625578436 2.59979625578436 2.59979625578436 2.59979625578436 2.59979625578436 2.59979625578436 2.59979625578436 2.59979625578436 2.59979625578436 2.59979625578436 2.59979625578436 2.59979625578436 2.59979625578436 2.59979625578436 2.59979625578436 2.59979625578436 2.59979625578436 2.59979625578436 2.59979625578436 2.59979625578436 2.59979625578436 2.59979625578436 2.59979625578436 2.59979625578436 2.59979625578436 2.59979625578436 2.59979625578436 2.59979625578436 2.59979625578436 2.59979625578436 2.59979625578436 2.59979625578436 2.59979625578436 2.59979625578436 2.59979625578436 2.59979625578436 2.59979625578436 2.59979625578436 2.59979625578436 2.59979625578436 2.59979625578436 2.59979625578436 2.59979625578436 2.59979625578436 2.59979625578436 2.59979625578436 2.59979625578436 2.59979625578436 2.59979625578436 2.59979625578436 2.59979625578436 2.59979625578436 2.59979625578436 2.59979625578436 2.59979625578436 2.59979625578436 2.59979625578436 2.59979625578436 2.59979625578436 2.59979625578436 2.59979625578436 2.59979625578436 2.59979625578436 2.59979625578436 2.59979625578436 2.59979625578436 2.59979625578436 2.59979625578436 2.59979625578436 2.59979625578436 2.59979625578436 2.59979625578436 2.59979625578436 2.59979625578436 2.59979625578436 2.59979625578436 2.59979625578436 2.59979625578436 2.59979625578436 2.59979625578436 2.59979625578436 2.59979625578436 2.59979625578436 2.59979625578436 2.59979625578436 2.59979625578436 2.59979625578436 2.59979625578436 2.59979625578436 2.59979625578436 2.59979625578436 2.59979625578436 2.59979625578436 2.59979625578436 2.59979625578436 2.59979625578436 2.59979625578436 2.59979625578436 2.59979625578436 2.59979625578436 2.59979625578436 2.59979625578436 2.59979625578436 2.59979625578436 2.59979625578436 2.59979625578436 2.59979625578436 2.59979625578436 2.59979625578436 2.59979625578436 2.59979625578436 2.59979625578436 2.59979625578436 2.59979625578436 2.59979625578436 2.59979625578436 2.59979625578436 2.59979625578436 2.59979625578436 2.59979625578436 2.59979625578436 2.59979625578436 2.59979625578436 2.59979625578436 2.59979625578436 2.59979625578436 2.59979625578436 2.59979625578436 2.59979625578436 2.59979625578436 2.59979625578436 2.59979625578436 2.59979625578436 2.59979625578436 2.59979625578436 2.59979625578436 2.59979625578436 2.59979625578436 2.59979625578436 2.59979625578436 2.59979625578436 2.59979625578436 2.59979625578436 2.59979625578436 2.59979625578436 2.59979625578436 2.59979625578436 2.59979625578436 2.59979625578436 2.59979625578436 2.59979625578436 2.59979625578436 2.59979625578436 2.59979625578436 2.59979625578436 2.59979625578436 2.59979625578436 2.59979625578436 2.59979625578436 2.59979625578436 2.59979625578436 2.59979625578436 2.59979625578436 2.59979625578436 2.59979625578436 2.59979625578436 2.59979625578436 2.59979625578436 2.59979625578436 2.59979625578436 2.59979625578436 2.59979625578436 2.59979625578436 2.59979625578436 2.59979625578436 2.59979625578436 2.59979625578436 2.59979625578436 2.59979625578436 2.59979625578436 2.59979625578436 2.59979625578436 2.59979625578436 2.59979625578436 2.59979625578436 2.59979625578436 2.59979625578436 2.59979625578436 2.59979625578436 2.59979625578436 2.59979625578436 2.59979625578436 2.59979625578436 2.59979625578436 2.59979625578436 2.59979625578436 2.59979625578436 2.59979625578436 2.59979625578436 2.59979625578436 2.59979625578436 2.59979625578436 2.59979625578436 2.59979625578436 2.59979625578436 2.59979625578436 2.59979625578436 2.59979625578436 2.59979625578436 2.59979625578436 2.59979625578436 2.59979625578436 2.59979625578436 2.59979625578436 2.59979625578436 2.59979625578436 2.59979625578436 2.59979625578436 2.59979625578436 2.59979625578436 2.59979625578436 2.59979625578436 2.59979625578436 2.59979625578436 2.59979625578436 2.59979625578436 2.59979625578436 2.59979625578436 2.59979625578436 2.59979625578436 2.59979625578436 2.59979625578436 2.59979625578436 2.59979625578436 2.59979625578436 2.59979625578436 2.59979625578436 2.59979625578436 2.59979625578436 2.59979625578436 2.59979625578436 2.59979625578436 2.59979625578436 2.59979625578436 2.59979625578436 2.59979625578436 2.59979625578436 2.59979625578436 2.59979625578436 2.59979625578436 2.59979625578436 2.59979625578436 2.59979625578436 2.59979625578436 2.59979625578436 2.59979625578436 2.59979625578436 2.59979625578436 2.59979625578436 2.59979625578436 2.59979625578436 2.59979625578436 2.59979625578436 2.59979625578436 2.59979625578436 2.59979625578436 2.59979625578436 2.59979625578436 2.59979625578436 2.59979625578436 2.59979625578436 2.59979625578436 2.59979625578436 2.59979625578436 2.59979625578436 2.59979625578436 2.59979625578436 2.59979625578436 2.59979625578436 2.59979625578436 2.59979625578436 2.59979625578436 2.59979625578436 2.59979625578436 2.59979625578436 2.59979625578436 2.59979625578436 2.59979625578436 2.59979625578436 2.59979625578436 2.59979625578436 2.59979625578436 2.59979625578436 2.59979625578436 2.59979625578436 2.59979625578436 2.59979625578436 2.59979625578436 2.59979625578436 2.59979625578436 2.59979625578436 2.59979625578436 2.59979625578436 2.59979625578436 2.59979625578436 2.59979625578436 2.59979625578436 2.59979625578436 2.59979625578436 2.59979625578436 2.59979625578436 2.59979625578436 2.59979625578436 2.59979625578436 2.59979625578436 2.59979625578436 2.59979625578436 2.59979625578436 2.59979625578436 2.59979625578436 2.59979625578436 2.59979625578436 2.59979625578436 2.59979625578436 2.59979625578436 2.59979625578436 2.59979625578436 2.59979625578436 2.59979625578436 2.59979625578436 2.59979625578436 2.59979625578436 2.59979625578436 2.59979625578436 2.59979625578436 2.59979625578436 2.59979625578436 2.59979625578436 2.59979625578436 2.59979625578436 2.59979625578436 2.59979625578436 2.59979625578436 2.59979625578436 2.59979625578436 2.59979625578436 2.59979625578436 2.59979625578436 2.59979625578436 2.59979625578436 2.59979625578436 2.59979625578436 2.59979625578436 2.59979625578436 2.59979625578436 2.59979625578436 2.59979625578436 2.59979625578436 2.59979625578436 2.59979625578436 2.59979625578436 2.59979625578436 2.59979625578436 2.59979625578436 2.59979625578436 2.59979625578436 2.59979625578436 2.59979625578436 2.59979625578436 2.59979625578436 2.59979625578436 2.59979625578436 2.59979625578436 2.59979625578436 2.59979625578436 2.59979625578436 2.59979625578436 2.59979625578436 2.59979625578436 2.59979625578436 2.59979625578436 2.59979625578436 2.59979625578436 2.59979625578436 2.59979625578436 2.59979625578436 2.59979625578436 2.59979625578436 2.59979625578436 2.59979625578436 2.59979625578436 2.59979625578436 2.59979625578436 2.59979625578436 2.59979625578436 2.59979625578436 2.59979625578436 2.59979625578436 2.59979625578436 2.59979625578436 2.59979625578436 2.59979625578436 2.59979625578436 2.59979625578436 2.59979625578436 2.59979625578436 2.59979625578436 2.59979625578436 2.59979625578436 2.59979625578436 2.59979625578436 2.59979625578436 2.59979625578436 2.59979625578436 2.59979625578436 2.59979625578436 2.59979625578436 2.59979625578436 2.59979625578436 2.59979625578436 2.59979625578436 2.59979625578436 2.59979625578436 2.59979625578436 2.59979625578436
Manes.16G079500.v6.1 2.59979625578436 2.59979625578436 2.59979625578436 3.12519089239347 2.59979625578436 2.59979625578436 2.59979625578436 2.59979625578436 2.59979625578436 2.59979625578436 2.59979625578436 2.59979625578436 2.59979625578436 2.59979625578436 2.59979625578436 2.59979625578436 2.59979625578436 2.59979625578436 2.59979625578436 2.59979625578436 2.59979625578436 2.59979625578436 2.59979625578436 3.03555783025232 2.59979625578436 2.59979625578436 2.59979625578436 2.59979625578436 2.59979625578436 2.59979625578436 2.59979625578436 2.59979625578436 2.59979625578436 3.19522409136653 2.59979625578436 2.59979625578436 2.59979625578436 2.59979625578436 2.59979625578436 2.59979625578436 3.23201493111793 2.59979625578436 2.59979625578436 2.59979625578436 2.59979625578436 2.59979625578436 2.59979625578436 3.1556293923897 2.59979625578436 2.59979625578436 2.59979625578436 2.59979625578436 2.59979625578436 2.59979625578436 2.59979625578436 2.59979625578436 2.59979625578436 2.59979625578436 2.59979625578436 2.59979625578436 2.59979625578436 2.59979625578436 2.59979625578436 2.59979625578436 2.59979625578436 2.59979625578436 2.59979625578436 2.59979625578436 2.59979625578436 2.59979625578436 2.59979625578436 2.59979625578436 2.59979625578436 2.59979625578436 2.59979625578436 2.59979625578436 2.59979625578436 2.59979625578436 2.59979625578436 2.59979625578436 2.59979625578436 2.59979625578436 2.59979625578436 2.59979625578436 2.59979625578436 2.59979625578436 2.59979625578436 2.59979625578436 2.59979625578436 2.59979625578436 2.59979625578436 2.59979625578436 2.59979625578436 2.59979625578436 2.59979625578436 2.59979625578436 2.59979625578436 2.59979625578436 3.03047401906305 2.59979625578436 2.59979625578436 3.10849398345359 2.59979625578436 2.59979625578436 2.59979625578436 2.59979625578436 2.59979625578436 2.59979625578436 2.59979625578436 2.59979625578436 2.59979625578436 3.39370563949478 2.59979625578436 2.59979625578436 2.59979625578436 2.59979625578436 2.59979625578436 2.59979625578436 3.17519681097436 2.59979625578436 2.59979625578436 2.59979625578436 2.59979625578436 2.59979625578436 2.59979625578436 2.59979625578436 3.3434653761842 2.59979625578436 2.59979625578436 2.59979625578436 2.59979625578436 2.59979625578436 2.59979625578436 2.59979625578436 2.59979625578436 2.59979625578436 2.59979625578436 2.59979625578436 2.59979625578436 2.59979625578436 2.59979625578436 2.59979625578436 2.59979625578436 3.21244460660398 2.59979625578436 2.59979625578436 2.59979625578436 3.05552170562978 3.07277416937966 2.59979625578436 2.59979625578436 2.59979625578436 2.59979625578436 2.59979625578436 2.59979625578436 2.59979625578436 3.13846362547094 2.59979625578436 2.59979625578436 2.59979625578436 2.59979625578436 3.04070355142447 2.59979625578436 3.07587858392687 2.59979625578436 2.59979625578436 2.59979625578436 2.59979625578436 2.59979625578436 2.59979625578436 2.59979625578436 2.59979625578436 2.59979625578436 3.06384658117584 2.59979625578436 2.59979625578436 2.59979625578436 2.59979625578436 2.59979625578436 2.59979625578436 2.59979625578436 3.04244381450743 2.59979625578436 2.59979625578436 2.59979625578436 2.59979625578436 2.59979625578436 2.59979625578436 2.59979625578436 2.59979625578436 2.59979625578436 3.037160815614 2.59979625578436 2.59979625578436 2.95967134658604 2.59979625578436 2.59979625578436 2.59979625578436 2.59979625578436 2.59979625578436 2.59979625578436 2.59979625578436 2.59979625578436 2.59979625578436 2.59979625578436 3.321338580523 2.59979625578436 3.22829425332205 2.59979625578436 3.20579552351965 2.59979625578436 2.59979625578436 3.59001127490207 2.59979625578436 2.59979625578436 3.00967619553112 2.59979625578436 2.59979625578436 2.59979625578436 2.59979625578436 2.59979625578436 2.59979625578436 3.38420121746441 2.59979625578436 2.59979625578436 2.59979625578436 2.59979625578436 2.59979625578436 2.59979625578436 2.59979625578436 2.59979625578436 2.59979625578436 2.59979625578436 2.59979625578436 2.59979625578436 2.59979625578436 2.59979625578436 3.76994895807987 2.59979625578436 2.59979625578436 2.59979625578436 2.59979625578436 2.59979625578436 3.41555650284634 2.59979625578436 2.59979625578436 2.59979625578436 2.59979625578436 2.59979625578436 3.06159220116022 2.59979625578436 2.59979625578436 2.59979625578436 2.59979625578436 2.59979625578436 2.59979625578436 2.59979625578436 2.59979625578436 2.59979625578436 3.17608306896042 2.59979625578436 2.59979625578436 2.59979625578436 2.59979625578436 2.59979625578436 2.59979625578436 2.59979625578436 3.17356662868593 3.13449354499906 2.59979625578436 2.59979625578436 2.59979625578436 3.14632375028407 2.59979625578436 2.59979625578436 2.59979625578436 2.59979625578436 2.59979625578436 2.59979625578436 2.59979625578436 2.59979625578436 2.59979625578436 2.59979625578436 2.59979625578436 2.59979625578436 3.02532496867072 2.59979625578436 2.59979625578436 2.59979625578436 2.59979625578436 2.59979625578436 2.59979625578436 2.59979625578436 2.59979625578436 2.59979625578436 2.59979625578436 2.59979625578436 2.59979625578436 2.59979625578436 2.59979625578436 2.59979625578436 2.59979625578436 2.59979625578436 2.59979625578436 2.59979625578436 2.59979625578436 2.59979625578436 2.59979625578436 2.59979625578436 2.59979625578436 2.59979625578436 2.59979625578436 2.59979625578436 2.59979625578436 2.59979625578436 2.59979625578436 2.59979625578436 2.59979625578436 2.59979625578436 2.59979625578436 2.59979625578436 2.59979625578436 2.59979625578436 2.59979625578436 3.08982373625139 2.59979625578436 2.59979625578436 2.59979625578436 2.59979625578436 2.59979625578436 3.15924501044427 2.59979625578436 2.59979625578436 2.59979625578436 2.59979625578436 2.59979625578436 2.59979625578436 2.59979625578436 2.59979625578436 2.59979625578436 3.36241783843061 2.59979625578436 2.59979625578436 3.33517525269574 2.59979625578436 3.14307563156158 2.59979625578436 2.59979625578436 3.1933542419055 2.59979625578436 2.59979625578436 3.10020146374746 2.59979625578436 2.59979625578436 2.59979625578436 3.08587502403935 2.59979625578436 2.59979625578436 2.59979625578436 2.59979625578436 2.59979625578436 2.59979625578436 2.59979625578436 3.19836810956745 2.59979625578436 2.59979625578436 3.11937986360436 2.59979625578436 2.59979625578436 2.59979625578436 2.59979625578436 2.59979625578436 2.59979625578436 2.59979625578436 3.88662622344819 2.59979625578436 2.59979625578436 2.59979625578436 2.59979625578436 2.59979625578436 2.59979625578436 2.59979625578436 2.59979625578436 2.59979625578436 3.09253880012922 2.59979625578436 2.59979625578436 2.59979625578436 2.59979625578436 3.12273955512324 2.59979625578436 2.59979625578436 2.59979625578436 2.59979625578436 3.37486818389207 2.59979625578436 3.06134786401126 2.59979625578436 2.59979625578436 2.59979625578436 2.59979625578436 2.59979625578436 3.29247100215013 2.59979625578436 3.16746079526105 2.59979625578436 3.22344610197473 2.59979625578436 2.59979625578436 2.59979625578436 2.59979625578436 3.26461794271564 2.59979625578436 2.59979625578436 2.59979625578436 2.59979625578436 3.09650342821345 2.59979625578436 2.59979625578436 3.5242076349085 2.59979625578436 2.59979625578436 2.59979625578436 2.59979625578436 3.23323260867859 2.59979625578436 2.59979625578436 2.59979625578436 2.59979625578436 2.59979625578436 2.59979625578436 2.59979625578436 2.59979625578436 2.59979625578436 3.30108436898664 2.59979625578436 3.43964218646116 3.55185685715032 2.59979625578436 2.59979625578436 3.10140652150073 2.59979625578436 2.59979625578436 2.59979625578436 3.79479745119525 2.59979625578436 3.2656464759195 2.59979625578436 2.59979625578436 2.59979625578436 2.59979625578436 3.07306420648377 2.59979625578436 2.59979625578436 3.13589593959261 2.59979625578436 2.59979625578436 2.59979625578436 2.59979625578436 3.43931519236312 2.59979625578436 2.59979625578436 2.59979625578436 2.59979625578436 3.25910669545783 3.19560163765469 3.1089290264677 2.59979625578436 2.59979625578436 2.59979625578436 3.19855137885276 2.59979625578436 2.59979625578436 3.46981407879668 3.15134302408755 2.59979625578436 2.59979625578436 2.59979625578436 2.59979625578436 2.59979625578436 2.59979625578436 2.59979625578436 2.59979625578436 2.59979625578436 2.59979625578436 2.59979625578436 2.59979625578436 2.59979625578436 2.59979625578436 2.59979625578436 2.59979625578436 2.59979625578436 3.05152976655718 2.59979625578436 2.59979625578436 2.59979625578436 2.59979625578436 2.59979625578436 2.59979625578436 2.59979625578436 3.62152517813589 2.59979625578436 3.11976522407249 3.30109143257354 2.59979625578436 2.59979625578436 2.59979625578436 2.59979625578436 2.59979625578436 2.59979625578436 2.59979625578436 2.59979625578436 2.59979625578436 2.59979625578436 2.59979625578436 2.59979625578436 2.59979625578436 2.59979625578436 2.59979625578436 2.59979625578436 3.09055428047105 2.59979625578436 2.59979625578436 2.59979625578436 2.59979625578436 2.59979625578436 2.59979625578436 2.59979625578436 2.59979625578436 2.59979625578436 2.59979625578436 2.59979625578436 2.59979625578436 2.59979625578436 2.59979625578436 2.59979625578436 2.59979625578436 3.56736478650805 2.59979625578436 2.59979625578436 3.22721475254557 2.59979625578436 2.59979625578436 2.59979625578436 2.59979625578436 2.59979625578436 3.11791344840348 2.59979625578436 2.59979625578436 2.59979625578436 3.83844866546774 2.59979625578436 2.59979625578436 2.59979625578436 2.59979625578436 2.59979625578436 2.59979625578436 2.59979625578436 2.59979625578436 2.59979625578436 2.59979625578436 2.59979625578436 2.59979625578436 2.59979625578436 2.59979625578436 2.59979625578436 2.59979625578436 2.59979625578436 2.59979625578436 3.20566299976803 2.59979625578436 3.1839706467237 2.59979625578436 2.59979625578436 3.50360441488598 2.59979625578436 2.59979625578436 2.59979625578436 2.59979625578436 2.59979625578436 2.59979625578436 2.59979625578436 2.59979625578436 2.59979625578436 2.59979625578436 2.59979625578436 2.59979625578436 2.59979625578436 2.59979625578436 2.59979625578436 2.59979625578436 2.59979625578436 2.59979625578436 2.59979625578436 2.59979625578436 2.59979625578436 2.59979625578436 2.59979625578436 2.59979625578436 2.59979625578436 3.37424946298459 2.59979625578436 2.59979625578436 2.59979625578436 2.59979625578436 2.59979625578436 2.59979625578436 2.59979625578436 2.59979625578436 2.59979625578436 2.59979625578436 2.59979625578436 2.59979625578436 2.59979625578436 2.59979625578436 2.59979625578436 2.59979625578436 2.59979625578436 2.59979625578436 2.59979625578436 2.59979625578436 2.59979625578436 2.59979625578436 2.59979625578436 2.59979625578436 2.59979625578436 2.59979625578436 2.59979625578436 2.59979625578436 2.59979625578436 2.59979625578436 2.59979625578436 2.59979625578436 2.59979625578436 2.59979625578436 2.59979625578436 2.59979625578436 2.59979625578436 2.59979625578436 2.59979625578436 2.59979625578436 2.59979625578436 2.59979625578436 2.59979625578436 2.59979625578436 2.59979625578436 2.59979625578436 2.59979625578436 2.59979625578436 2.59979625578436 2.59979625578436 2.59979625578436 2.59979625578436 2.59979625578436 2.59979625578436 2.59979625578436 2.59979625578436 2.59979625578436 2.59979625578436 2.59979625578436 2.59979625578436 2.59979625578436 2.59979625578436 2.59979625578436 2.59979625578436 2.59979625578436 2.59979625578436 2.59979625578436 2.59979625578436 2.59979625578436 2.59979625578436 2.59979625578436 2.59979625578436 2.59979625578436 2.59979625578436 2.59979625578436 2.59979625578436 2.59979625578436 2.59979625578436 2.59979625578436 2.59979625578436 2.59979625578436 2.59979625578436 2.59979625578436 2.59979625578436 2.59979625578436 2.59979625578436 2.59979625578436 2.59979625578436 2.59979625578436 2.59979625578436 2.59979625578436 2.59979625578436 2.59979625578436 2.59979625578436 2.59979625578436 2.59979625578436 3.21892146666363 2.59979625578436 2.59979625578436 2.59979625578436 2.59979625578436 2.59979625578436 2.59979625578436 2.59979625578436 2.59979625578436 2.59979625578436 2.59979625578436 2.59979625578436 3.61555750542542 2.59979625578436 2.59979625578436 3.13594984025197 2.59979625578436 2.59979625578436 2.59979625578436 2.59979625578436 2.59979625578436 2.59979625578436 2.59979625578436 2.59979625578436 2.59979625578436 2.59979625578436 2.59979625578436 2.59979625578436 2.59979625578436 2.59979625578436 2.59979625578436 2.59979625578436 2.59979625578436 3.37724948770933 2.59979625578436 3.3537310595367 2.59979625578436 2.59979625578436 2.59979625578436 2.59979625578436 2.59979625578436 2.59979625578436 2.59979625578436 2.59979625578436 2.59979625578436 2.59979625578436 2.59979625578436 2.59979625578436 2.59979625578436 2.59979625578436 2.59979625578436 2.59979625578436 2.59979625578436 2.59979625578436 2.59979625578436 2.59979625578436 2.59979625578436 2.59979625578436 2.59979625578436 2.59979625578436 2.59979625578436
Manes.16G079600.v6.1 5.0067915418599 2.59979625578436 4.84843749469199 3.12519089239347 2.59979625578436 5.33404776553087 4.72028867516045 3.82956472952542 3.49376837325421 2.59979625578436 5.08328530454155 3.04561120384308 3.93065569810438 2.59979625578436 3.18275097244238 5.44164695657833 4.83990280129589 4.25595750004627 3.27626599380655 3.89014654444277 5.10441290179045 4.45498256522445 4.73095144151259 2.59979625578436 3.36517982117798 5.03723622187339 4.6814385498363 2.59979625578436 2.59979625578436 2.59979625578436 5.17789052858053 3.98579678132179 4.15727262978711 2.59979625578436 2.59979625578436 5.31680128413946 4.13500994265618 3.21447733758373 4.49632855671599 3.15137780479602 5.35032978611377 4.63693521010155 5.07015658347287 3.43514863882075 2.59979625578436 5.57440220739707 4.23189972093903 2.59979625578436 3.35067592997401 2.59979625578436 4.51340644366357 4.62983106764652 5.12092102191188 2.59979625578436 2.59979625578436 5.2259319768225 4.88216487654696 3.72763771818756 4.23986962572266 3.14040437654277 4.84432092204236 4.14452594058447 3.81153240774204 2.59979625578436 2.59979625578436 5.4965000327553 4.640465388562 4.00432392223144 3.12093291120984 2.59979625578436 5.8358390394727 5.3219969194284 3.97670306405279 2.59979625578436 2.59979625578436 5.58068320476619 4.32001656158673 4.00618526174694 2.59979625578436 3.10989770956048 4.7968654299255 3.23212901003371 2.59979625578436 2.59979625578436 2.59979625578436 5.82368697166293 4.36862933646404 3.50982048758402 2.59979625578436 2.59979625578436 5.27435368116796 4.68740121486439 3.60878346568707 3.59169467750925 2.59979625578436 3.95546315689167 5.47195376852501 4.24966718508468 5.57954352487936 3.2175151466054 2.59979625578436 5.71553207255531 4.14381969085603 5.59489318096618 5.89057866898297 3.32834234306411 5.4419769378373 4.0233273788556 2.59979625578436 2.59979625578436 3.88289879926788 4.93985213707883 3.37357534952051 4.19729973343173 5.67228931414433 4.75706016940606 5.91943173955923 4.36091393563984 4.60236138459194 2.59979625578436 2.59979625578436 5.45304894312183 4.30446576274559 2.59979625578436 3.21041768747788 3.25674191122001 4.3351205216289 4.16271700762375 2.59979625578436 2.59979625578436 2.59979625578436 5.57539814107286 4.00828936596798 3.67422423232346 2.59979625578436 2.59979625578436 6.26925860912893 3.99771883414334 3.11715769885859 2.59979625578436 2.59979625578436 5.4870342083248 4.01015474211928 6.04312998330549 2.59979625578436 2.59979625578436 5.62757966400884 4.1145107302262 6.43703679901779 2.59979625578436 2.59979625578436 6.53281851644186 4.41225269808406 6.0790468119119 2.59979625578436 3.07194257290571 6.48406297191248 3.5456740665038 4.04766326210763 2.59979625578436 3.58357647506077 5.43389801565967 4.21614286819465 6.36262580739476 2.59979625578436 3.12023197235027 5.37903637538252 4.11170378175604 2.59979625578436 3.11037841164054 2.59979625578436 5.25887557231735 4.03703509863241 5.95749211037114 2.59979625578436 2.59979625578436 4.98338592630287 4.80234225549176 4.38522121117082 2.59979625578436 2.59979625578436 5.83076085908029 3.97530764655969 3.97330046164811 3.01860929541114 3.13068999412181 6.60778156193965 4.84017609675457 5.02456914068089 2.59979625578436 2.59979625578436 5.41624149362568 5.79384074602166 5.00819030005623 6.33405949811414 3.00601590298794 3.09039111622633 6.64134010846427 4.93017861567431 5.42180723438957 3.45430755514463 2.59979625578436 5.78401901322174 4.66700684531536 5.66210658591973 2.59979625578436 2.59979625578436 5.67649439242655 4.436165552977 6.31286455294228 2.59979625578436 2.59979625578436 5.95456929307938 4.50573339992361 3.83666295095041 3.00967619553112 2.59979625578436 5.41478488158146 2.59979625578436 3.4427930809436 3.13294224426404 2.59979625578436 4.9160672273339 4.69170266063917 5.11592664361694 2.59979625578436 4.91876954241526 5.19297010247788 4.72669514704258 4.5704620566964 2.59979625578436 2.59979625578436 6.20417317099551 4.53543059756484 4.29928211929071 3.12874083925188 2.59979625578436 6.09680507548797 4.93702853440514 4.63966947023232 2.59979625578436 2.59979625578436 6.36587259072649 4.23216952800356 3.43807603486059 2.59979625578436 2.59979625578436 6.66005643480748 4.69237435389457 4.39407230623207 2.59979625578436 2.59979625578436 7.13273381002722 5.31398316459166 3.99137214596964 3.11671905717742 2.59979625578436 5.38736995794378 4.56937232494758 4.47466510918865 2.59979625578436 3.15498124947046 5.70913928291474 4.67586577403618 4.1238716843537 3.11512830171232 3.06640245947418 5.70667019017776 5.11465094098288 4.2327986660079 2.59979625578436 2.59979625578436 5.88369726837984 4.37916914598872 3.96143642739187 3.07270803269098 2.59979625578436 6.23259248789457 6.36648207230017 4.04456157703623 3.79474649627712 3.65244182252435 2.59979625578436 6.60449150923426 4.32999551397278 3.02532496867072 4.00623011513918 3.08773589500831 6.00324548823094 3.73524452583331 4.25260010426066 3.25348081783336 3.16332247699915 6.48021488727965 4.52031862101447 3.94042747078696 2.59979625578436 2.59979625578436 6.02952030330266 5.01097748807207 3.86351406872335 3.3438924755943 2.59979625578436 5.47188736354773 4.04362598355541 3.45643796967227 3.14105343535606 3.17618018401525 4.18285928066392 4.56976644489755 4.36694592534692 2.59979625578436 2.59979625578436 5.51691832166104 4.74497281638233 4.33778723055572 3.18526268121318 2.59979625578436 5.68361347877364 4.31184599183459 3.89502161092046 3.86527703487348 2.59979625578436 6.01277584152866 5.21972600447012 4.69062408306534 2.59979625578436 3.08857273903009 5.99940375220983 4.94649566171417 3.38617171524093 3.53689864302089 2.59979625578436 6.30260528596881 4.6654397252067 4.61459288674562 2.59979625578436 3.55457857212675 5.61296233556757 4.95289935935475 3.52860207380879 4.54807081784639 2.59979625578436 7.06788657241022 4.76811583708719 5.60803352025284 3.57861008867875 3.06942971940629 5.47901736947677 4.54348535961976 4.02402990737736 3.10020146374746 2.59979625578436 6.20460481165001 4.60979845927509 5.2027869602408 2.59979625578436 2.59979625578436 5.81061980835277 4.542980888376 4.39734045192894 3.29631831669058 2.59979625578436 5.91188509072146 3.45536050003636 3.99919453952539 3.3307332458249 2.59979625578436 5.5010145038732 4.9252977729314 3.72209426656321 2.59979625578436 2.59979625578436 2.59979625578436 5.85425251379177 3.7837380289056 4.28041140060183 3.62254771808082 3.02689750774351 6.45130269911799 2.59979625578436 4.05526561712893 3.91132824973232 2.59979625578436 5.68357062928234 4.62716322041763 3.19947538049542 3.11932334026827 2.59979625578436 5.66841277765643 4.06957312268333 5.53260901940399 2.59979625578436 2.59979625578436 6.04940157095832 2.59979625578436 4.56775758203893 2.59979625578436 2.59979625578436 6.14272815824317 4.4106592586513 3.67985052110231 3.29247100215013 2.59979625578436 5.59821775458615 4.23065284300576 3.66411922568851 3.11784851617552 2.59979625578436 5.73655934249996 4.49136686158297 5.48262873517392 3.63068502978547 2.59979625578436 6.00793018899679 5.19496045285805 4.73950732274379 2.59979625578436 2.59979625578436 6.41082545261714 4.63849307564165 3.92993257253903 2.59979625578436 3.28076458677052 5.86793717812098 4.39134835745523 4.48774301984709 3.50018589828307 2.59979625578436 6.10655409950761 4.75720702124881 4.25078605737588 2.59979625578436 2.59979625578436 6.18932441186344 4.46532635164664 4.6278574683894 3.38172702084249 2.59979625578436 6.55926682507785 4.42760354127313 4.75331904367428 2.59979625578436 3.76287120541303 6.64103813898338 4.75343331220546 4.56793038002325 3.63202778143493 4.44031529644625 5.49958309777205 5.02839222209102 6.00471557612521 2.59979625578436 2.59979625578436 6.5394076271353 4.16800355410705 4.44861240715221 2.59979625578436 2.59979625578436 6.09999550274402 3.97834542545251 4.11070147214262 2.59979625578436 2.59979625578436 6.4223792500267 4.72604651567868 4.39634645567766 2.59979625578436 2.59979625578436 4.19708872036202 5.19140015727761 3.50975893664833 3.01490231394773 3.10712921319811 2.59979625578436 5.52887351006905 4.19357869695716 2.59979625578436 3.04937180421191 2.59979625578436 5.5819401135251 4.93064163953986 3.35064364855437 2.59979625578436 2.59979625578436 5.89075188175204 2.59979625578436 3.67936739780813 3.52086051291967 2.59979625578436 6.79436792620881 5.04267677459432 5.32072058444994 3.76737684440914 3.14554511358825 5.28965920266997 4.32762918515528 5.49367771283746 2.59979625578436 2.59979625578436 4.90273180478721 3.96499107920503 3.33126977399767 2.59979625578436 2.59979625578436 4.58539686869404 3.78036332938571 3.71192966921496 2.59979625578436 2.59979625578436 5.76550887946521 4.60730768878261 4.0881374816876 2.59979625578436 2.59979625578436 4.96679013221776 5.36552555941208 4.39587060646031 2.59979625578436 2.59979625578436 6.18044197902155 4.74552113005329 5.15155101210255 2.59979625578436 2.59979625578436 4.72733238172745 5.03489662312312 3.34921949652031 2.59979625578436 2.59979625578436 4.78782449933687 5.10621168726121 3.4325387178651 3.36940304494811 2.59979625578436 6.88273485070605 3.94461003079951 6.06105436779405 2.59979625578436 2.59979625578436 6.26433956751154 4.81288993170274 5.92727138863584 3.36210465489817 2.59979625578436 6.22818277196737 4.58674502085752 3.71705738508876 3.27177532694313 2.59979625578436 6.6725875926535 4.16132324754283 4.40395553544935 2.59979625578436 2.59979625578436 5.54292245248406 4.05053645359136 4.18193502080837 2.59979625578436 2.59979625578436 6.09586759451944 5.03854741250509 4.54112417757356 2.59979625578436 3.09490341468928 4.56311508564606 5.24053699006521 4.00114667373115 3.25897829856142 2.59979625578436 2.59979625578436 5.40919204550481 2.59979625578436 3.79751102332245 3.12724282625815 2.59979625578436 5.78174327636242 4.07673701690803 3.66051916203669 2.59979625578436 2.59979625578436 5.45409551402468 4.27338358467804 3.66297563908253 3.71122255122726 3.18528064700602 4.77053275493191 3.74853439818929 3.48410114397242 2.59979625578436 3.25879465846468 4.86588135914757 3.9829196369176 3.34310554963969 2.59979625578436 2.59979625578436 5.7052305930791 4.27260060679113 3.49948415980588 3.3217847703779 5.6656995031698 5.78352938884951 4.81998584925707 4.20433478037304 3.37588687910859 2.59979625578436 5.16212567183089 4.09157308554448 3.32636466370826 3.23274696978057 2.59979625578436 5.60859264875608 4.07798847339554 4.1098295392712 2.59979625578436 2.59979625578436 5.59595563983764 2.59979625578436 3.25361919067026 2.59979625578436 2.59979625578436 6.39732300535282 3.57544781452639 3.22310506880101 2.59979625578436 3.47486106856339 3.58640791717732 2.59979625578436 2.59979625578436 2.59979625578436 2.59979625578436 5.84042851931234 4.36577030852501 3.50978775222963 3.34444953840647 2.59979625578436 4.87964051764886 4.33053285017535 2.59979625578436 3.14201754722178 3.170552578228 5.64216459440524 5.10927415181323 3.59353171185912 2.59979625578436 2.59979625578436 5.58802799343556 4.40760150218924 3.3002224879288 2.59979625578436 4.22806184159642 5.9366347127201 4.27113856068339 4.39565414980959 3.29609969080235 2.59979625578436 5.25264536237047 2.59979625578436 3.14662082988331 2.59979625578436 3.11790825992549 3.80627578985095 6.00870088705443 4.49696253404644 4.1430000065035 2.59979625578436 2.59979625578436 5.53705886602934 4.13342887038149 4.21566885746298 2.59979625578436 2.59979625578436 4.86964598017146 3.38273842837332 4.80535017256589 2.59979625578436 2.59979625578436 6.27512954213364 4.58855557699329 3.41735742232595 3.15454793880454 3.52235664790499 5.18891776679713 4.38307646226477 4.81435884098631 2.59979625578436 2.59979625578436 5.49469789505205 2.59979625578436 2.59979625578436 2.59979625578436 2.59979625578436 4.70401693904992 3.58035369690722 3.99099591425503 3.48505988337832 2.59979625578436 5.64189885897309 4.41522054464505 3.48455101835497 3.34414564086158 2.59979625578436 5.42068009679191 3.6756084057258 3.5573637628625 3.43229267361625 2.59979625578436 6.11840839504718 4.11977767050385 5.96023505051906 2.59979625578436 2.59979625578436 5.4700341613109 4.18231982885692 4.8501583977864 2.59979625578436 2.59979625578436 4.84338711233038 4.14194018378867 4.66980967963699 3.12751666884428 2.59979625578436 5.17344444281462 4.92525820928777 2.59979625578436 3.15448378042256 2.59979625578436 5.94115471654609 4.9504632288353 2.59979625578436 2.59979625578436 3.37561084007314 5.57790864186522 3.66080876992859 2.59979625578436 3.19153549401571 2.59979625578436 6.14159605667836 4.66070521076106 3.43325699342525 2.59979625578436 2.59979625578436 4.83607417093965 5.14960705637564 3.61912613435165 2.59979625578436 2.59979625578436 6.30146049502794 3.73833512589061 4.32391163045759 2.59979625578436 2.59979625578436 5.36834235766507 4.19753653851908 4.27240115612746 2.59979625578436 2.59979625578436 3.12790887429037
Manes.16G079700.v6.1 5.77277999318706 4.87749585337859 5.66060289647303 5.11424084789921 5.28330388901586 5.92281067071408 5.72252674898523 6.22467057070169 4.40632380015334 5.36620373340738 5.62294502935756 5.24782221961041 5.77989359802865 5.43409565973369 5.61466388725354 5.97803394235163 5.00763532910398 5.40690247268181 5.58521144248332 5.92462103608446 6.60508710258506 5.19536954165648 5.36451244726087 5.34899882806679 5.18749037985792 5.53170838127666 5.39653416694915 4.49589991298426 5.59576356707271 5.26425517024282 6.46554134084841 4.65283723718194 5.90995367675574 5.73682024435645 5.22863845664273 6.3639207491765 5.22977046003805 5.62538930851153 5.86913192893121 5.21515254719378 6.16872540315779 5.06889838372976 5.11493609232955 5.67557462657984 4.67276001426509 6.09097457305827 5.27671078849363 5.30134432292523 5.87093639062229 5.51426116130264 5.98065250329626 5.76675463976348 5.77667951033969 5.75095874662823 5.04564521897106 6.09385149896813 5.34661657330186 5.90296909250814 4.52197096483781 4.66179640629556 5.34327455211425 5.50036549309569 5.29071645582657 2.59979625578436 4.41323720793179 6.01068410502386 5.16470730563381 4.98535768347768 5.02619209508834 4.85724506136758 6.20083030486992 4.86480820612981 5.52985235561029 5.36305375509599 6.53526458751034 5.81756098952532 5.80415135432516 4.85426261011047 5.31067643613977 5.30480225923361 5.23665686480713 6.04438811391574 5.62878145966075 5.09240054856381 4.67896024049718 6.40334361362791 5.75240215965661 5.66288260646997 5.61511501853043 5.37647976007439 6.7566496279873 5.01157074596227 5.73116874471881 4.99235197411577 2.59979625578436 5.35680405114852 6.11890798452523 4.62404040498684 5.70705584676961 4.99304147155331 4.93072284061257 5.58225573452025 5.05086409778679 5.61513015924712 5.12862405186618 4.97655944730302 5.73563621095446 5.29404983122825 5.15116077551162 4.62050350969342 4.24507281774653 5.79970216955262 5.17435559247127 5.51046814472188 2.59979625578436 5.35993996502078 6.54118765966889 5.78725614263486 5.65768967133865 5.37647986112798 5.09481748120261 5.93451470916515 5.00732619019558 5.54212822132029 5.07157505315552 4.77653783786101 5.35282632436294 5.11167144042841 5.42468388672317 4.83753052702302 4.38318551186597 6.36314099529072 5.5473538768964 6.2558813749651 5.42753588131463 5.57302379098953 5.55648998501391 4.76418788745711 5.30603436910558 5.35483318301852 3.87829270620676 5.96222103888167 5.1774020375436 5.23971581042016 5.93600926420838 5.29492202139209 5.38160259758185 5.56479677315921 5.62969281925025 6.11378370169449 5.09151756381241 5.63943503367087 5.06793397745849 5.59155496009851 5.43955125255315 4.52172573712399 5.01625765507973 5.14526448616289 5.65954140542396 5.29102892785971 5.02135588055968 6.06445481418249 4.96348154944009 6.16115473500446 5.27429918607853 4.48857202118282 5.12670912108073 4.84489338257216 2.59979625578436 5.54314402962296 3.86323668388114 5.72698518603576 5.42988640602174 5.80084379602028 5.75203204866012 5.60923156325413 4.98338592630287 5.65096250942347 5.53722106428796 2.59979625578436 5.06955847260268 5.93038573483831 5.35510445554355 6.00894454793855 5.44937276837218 5.36166882283197 6.79337632743856 5.7271321603704 4.60962150433625 5.79671919070823 4.84797788714915 5.54553320413542 6.65843152863135 4.71101324928101 6.19070905981809 4.94321489516073 4.58756415764111 6.27590861342815 5.14366518483735 7.19773901508475 5.33661069174207 5.43528532340078 5.78401901322174 4.47601009831175 6.27743633864861 5.50380609543487 4.9995693051062 6.39492117066252 5.03501677896459 5.50799884931642 4.67375300693252 4.96915299257441 5.31868428750245 4.83145128192916 5.32963760873518 4.69935019227801 5.45329750681299 6.07863225215122 5.63783822190466 5.91864679380287 5.03445030364753 5.27273721372442 6.01835048957596 5.00806560745233 6.80931496790662 4.93423773241194 2.59979625578436 5.65633735518152 6.22104387466086 5.97618970642801 5.26628228486736 5.07146506840894 6.45153217471609 5.81897995073434 6.37227819043473 5.05608341854748 5.16037419327371 5.38465325493547 5.16987023301967 5.68839030395699 5.59037428742133 5.22730095032263 6.41084955347929 5.80525070798588 5.68375531381172 6.26376091474285 5.58523891356932 5.98641675708106 5.53673811067529 5.55610747139129 4.84010752971864 5.35092755743683 5.38002335446903 5.06532499975077 6.08588623162277 4.97295993410752 5.07827029939679 6.16615833143247 5.45153961495626 6.32696595960266 5.63386347663799 5.39757782242223 6.02312982101403 5.69694889697537 5.89206506926764 5.74556840032109 5.76300587437532 5.90904021539447 4.96157847286331 5.33742742423704 5.41904338212811 4.81030597306794 5.42502331109713 4.79074073662738 5.44542026960208 5.32646706525807 5.21893858152738 2.59979625578436 6.01521956681878 4.71919463727723 5.9230218983558 5.18634927237891 5.03722321135051 5.82827050536914 5.2345482411939 5.31789899142325 5.69835153605789 5.18246438579971 5.68396396152008 5.17559124138222 5.63816584378917 5.16121709737006 4.62563563064715 5.70873804223353 4.86219618337079 5.31746085867448 6.32705136877769 4.79349124335357 5.51760363884283 5.17111389105196 5.50427813682094 5.05643869957347 4.5798457793541 6.19737128643003 5.26655124334857 4.82977676951295 5.94483493002891 5.02535136645158 5.36365852335218 5.67010335275667 4.9791389371479 5.89373609268842 5.36949900873271 6.04172796302446 5.39709901852777 5.44297401886085 5.14468414722131 5.34949796216802 5.81914841887545 3.9547866164985 5.48319872908747 4.04691236581746 5.31782446940878 5.92206033656046 5.24752263849576 5.32692972824304 5.46204227016785 5.03474708886418 5.57682182681705 5.50570492719113 5.34907997913568 5.75014876816607 6.28297791613009 5.83741466340823 5.53878193411182 6.21064174026284 5.15068084074501 5.91065196012179 5.97193445392607 5.55827467711106 5.43795512540576 5.6412672651565 4.7821055642431 6.0507280862524 5.29609892537974 6.23138146222266 5.61657412165434 4.67771394492628 5.78570356438483 5.6351600383047 6.05837900391281 5.52189112074691 5.0514929729784 6.44138872654429 5.723055103643 5.74998252777876 5.56011979495851 5.12038184465915 5.55671658467213 4.86271587362593 4.97115007178819 5.56572719857993 3.9555737705207 6.27202491019254 5.35258656100975 5.95940163340222 5.42838998235785 5.18552998075209 6.15568446483289 5.09717838778826 5.79558765745449 5.03724941690595 5.58491490205941 4.99572965591217 6.26483009179303 4.8403760149576 5.83272428051583 5.13834269841771 4.80396168069186 6.06963006376601 5.61532122145038 5.34878531860199 5.30300990432391 5.22215648746562 6.28650053355531 5.62469088181576 5.75341251100094 5.19168516448211 4.77137762495061 5.17263465874258 5.64236096890486 2.59979625578436 4.94573898471843 5.83052440245622 6.10725895705497 6.11162538852593 5.77159279077514 4.82880999098093 5.27490939057031 5.39436963072989 5.47887300015179 4.88590470358587 5.08019943107666 5.62937909003129 5.27597996333663 4.98272789926027 5.23301906324286 5.33802603181363 5.25477805045791 6.05623446771268 5.75807560894341 5.54577525982184 5.03565196054286 5.38919023712396 5.60632008059086 5.22416026594534 5.3305071895926 5.49720730473124 4.04971950946239 5.39760967875445 5.41792765761335 4.97110294583287 5.72871755681575 5.07622550731029 6.34235520304301 5.48461926092598 6.20058351840121 5.50649794094037 5.81163439800177 5.93291945101304 5.1004547841054 5.23574952703981 5.41677866052626 4.85289934248135 6.00316248316533 5.10065153744204 5.95989420571456 5.04021441995291 5.17719065256022 5.84187419182722 5.08704911157947 4.22842747536237 5.07094531590027 4.29314776859355 6.1948890604107 5.39762697827663 6.17142666368265 5.7125213296776 6.20280614084776 6.10444612609999 5.46189088029054 5.59163294426267 5.76320713905781 4.5058606887965 6.02020150827743 5.30827550814224 5.24853299401767 5.4839536304755 5.16751189081129 5.88277510749773 5.44911630249045 5.6849573398945 5.38552822419334 5.50529333560105 6.32085341218075 4.66426522719269 5.14973379234217 5.31915251864473 4.93492416259475 6.20974156097013 5.72075018066292 4.72931178629229 5.46395808913154 5.17393644548145 5.25034828461272 5.52887351006905 5.15536661930526 4.62618026646727 5.51540837422867 5.01109153570775 5.16141315891524 5.67685285926466 5.21590477547158 6.07068120907822 5.2067128532322 5.56122379329412 7.27823117401745 4.98674915202065 4.7759048352668 5.1749368251013 5.33402896185583 5.10739887604812 5.61841748844108 5.71439341105349 5.19287823447087 4.86416920263528 5.20913438159878 5.05401576658426 5.08972058302645 5.81392668378097 5.36971899000653 5.06319320709204 5.22535398571758 5.28304337595817 5.15588548222573 6.04697408310422 4.80601591582603 5.4021085422583 5.58626860626472 5.15349626558757 5.56281809658598 5.30450844483269 5.41176397981914 5.71534018604845 4.7571197801484 5.99564182128297 5.7003891875334 5.90439752364697 5.53007248720465 5.15709295718903 6.6582057339222 5.74772666725807 5.67851594985789 5.52875570610483 5.64863753871411 5.89947527565658 5.68198112492115 5.00771745558628 5.76083158102263 5.96549208250805 5.34598763192789 5.71664447614172 4.98777573271254 5.30211523905089 4.57933018096939 5.98783182979328 4.92208039350401 5.82688301864409 5.2615018058137 5.17869295020855 5.60404447588789 5.13484430567445 6.02093139553084 5.28152004832028 4.97997550043645 6.37383367188827 5.44905588291978 5.78175898586006 4.81919643245827 5.26857730871883 6.73846290638703 5.17552324425227 5.79882198573758 5.75313741097455 6.14784662888909 5.44051974383726 6.444423815185 6.54206688855963 5.94527312981769 5.42205886812531 5.85986820434838 4.64063799281514 5.78314569726827 5.4091133925818 5.42601168747276 5.37718578954094 5.19812808580672 4.83884336447394 5.01038736066139 5.12682377533728 5.61680984238402 5.47732723406113 4.74399541057762 4.98207072184319 6.41672473062228 5.13109921722983 5.78174327636242 5.77483515942501 5.64226892490923 4.24275299171973 5.28862522158532 4.72276291837017 5.23779540524672 5.62236346145383 5.07507150114494 4.96296786462028 6.11692793885439 4.80882801883897 5.23193886519002 5.12973796517593 5.68101003322272 5.77890472180173 5.39147158548534 4.97828712788077 6.07746177256322 4.62673407569996 5.85622545698883 5.07892293221511 6.09594655820543 5.77763793891358 5.41183478343059 6.04658820766523 4.57643674278676 5.10029120978452 5.72131133199187 5.12679052637086 5.71714978644963 5.3042893951388 5.68516256659248 5.58844271715826 5.54816758211276 5.98760591990877 5.34763235940942 6.04642298156445 5.55496886190211 3.99173403407987 6.00569635546891 6.26497647261464 5.95869250857362 5.70354343247041 5.76136968211267 5.55957647895037 5.09099670691498 5.90155000497864 5.34594303706829 4.9289837549612 5.83703219094806 5.99159582542454 5.00400186871152 4.24245866013066 5.72440515974775 4.14418559413127 5.78472050430664 4.82141278303973 4.85901635599342 4.96931772310211 7.48369603271101 5.63490274058531 2.59979625578436 4.86066273289861 4.31387006779032 6.10579300108313 5.59172131006244 5.50525307228012 4.78198425799686 4.71700595770107 5.80381661384993 4.8995259208683 5.28037944738062 5.82888557383886 5.2039140691697 5.48767781046945 5.18705975333207 5.34949596019335 4.81211767708404 5.12384144148875 5.84356494901418 2.59979625578436 5.39571302509963 5.26225243951288 5.1533987968648 5.53517377705866 4.67496821850876 5.06813119075348 4.812253661766 5.55282091811183 5.47394222094636 5.53705886602934 5.82262599841629 6.00842228507587 5.10097984193846 5.04901013070801 5.38750413278019 5.38326020048081 4.96701236997031 5.43216662134016 5.31256610877135 5.37014574971309 5.20275670833088 5.19427084632812 6.17819363257851 4.54686307636248 5.759098817411 5.7400819755029 5.63502175567244 4.31057952550725 2.59979625578436 5.13786176243725 5.43284111539091 5.08620834890903 5.50035941480492 5.09554188268651 6.05696720178321 5.29711017794728 5.63367870759431 5.89217183962033 5.48822983662457 5.50216367358141 5.03891608884683 6.18541895122495 5.23043889508441 4.88070053254459 5.91035972341346 5.40325152500925 6.06559224694238 5.08174784599893 5.09010965405335 5.536381253164 5.37416181624673 5.49592587164189 5.23003311768263 5.59667605178492 5.67839156407997 6.20491088806442 6.23370780833681 5.48387173979568 5.41520716265687 5.49996957426718 4.4196521606443 5.50715190701201 6.55075681479677 5.37853920945923 5.79568144370993 5.91140324933163 5.53228891480301 5.6554946629595 4.6059839963845 5.52904929137931 5.22641799863132 5.00214929741961 6.18857939580856 4.69889827854943 6.05772180546968 5.03207035963309 2.59979625578436 5.66388944208973 5.28825271735979 5.53930774161014 6.00433525496018 5.78501614414815 6.16209965088308 5.23548619735285 5.39138001616417 5.35271425265713 5.87804366413202 5.68094340470233 4.6130087313599 6.16341294957735 5.44803560683099 5.57290143985696 6.37704228396975 5.73136420183624 5.4550244837707 4.68822571905036 5.8744455151049 5.56659037715875 4.96442147142948 5.22603042824775
Manes.16G079800.v6.1 6.33037395479897 6.70566380810554 5.7667296100133 5.93331633800499 6.19343961820787 5.90077754307666 5.86753395438177 6.23973070032359 6.18781503679577 6.47087759532185 5.6927114794442 6.22203483640716 5.39535489056695 6.19795927250776 6.67330949859618 5.6440902812751 5.35362761882074 5.68606726210345 6.01106385196628 7.38668312403691 5.5863363645003 6.56489851823944 5.7061859013153 5.38876457894963 7.04832711818457 5.6211474098921 5.6903791971137 5.90160804921162 5.59576356707271 6.26521532659825 6.34639129535099 5.90254015193065 5.56444925453308 5.94955929673905 6.4758711119544 5.71418256541309 5.82524622775982 5.55746516550134 5.90221468628515 6.65187194829273 5.54922800657294 5.62453014676325 5.82282333388282 5.7341642713552 6.42305806271553 5.50709609231901 5.67425020981582 6.08887505785015 5.95225615714017 6.84495805750291 5.79085888487531 6.32792683706643 5.99815483965861 5.66368911126381 6.50751092356594 5.60641747195443 5.95277779432441 5.95881634477531 6.23132800470096 6.02132918269762 6.60472643649156 6.13280605492463 5.70666739050748 2.59979625578436 5.83101751282797 5.72995805473925 6.23780731782996 5.9114248397532 5.32163022633257 5.70020837194271 5.26038582696811 5.926143318609 7.32859346599798 2.59979625578436 5.69841527937453 5.12675459012604 6.54352612605563 5.58877973558261 5.25660826372988 6.10903998112247 5.31766229033501 6.19286620698017 5.59956115506066 5.80915713890683 5.99526073780053 5.23976823389119 6.35836535626148 6.0534848899029 5.67544640641833 5.27509343311867 6.61599043949534 6.13134590278571 5.25478543247144 5.71150086834065 2.59979625578436 6.99958981551649 5.4557425099116 6.33549818141627 5.9829107239643 5.34188219104967 6.24378793023289 5.48577761955109 5.85913333265214 6.54006462133913 5.89057866898297 7.0769916151164 5.1786881717531 5.87616200953899 5.77453914862447 5.32059627423238 5.60491533776674 5.69739005647316 6.83543174759829 6.75126531754857 6.50626143573854 6.84402559858188 6.24024155372619 5.95097299712799 5.59984365248234 4.75060821551022 6.10965660112307 5.42401194895862 5.78876363316231 6.36102846628769 5.50735989618875 5.14500535281524 5.88896370360916 6.66304754193014 6.93922743939958 6.01828357594148 6.39520673275361 5.44538061663543 5.78714269547275 5.99208679973608 5.61224829594577 7.05962074899238 5.59312002809319 6.06468365155628 5.30603436910558 5.17650374619948 7.31494273789871 5.58078986898982 6.08768366036772 5.9677029300784 6.60869253558783 6.32266947342696 5.31263408547549 6.32151470830462 6.42599403946824 6.11378370169449 6.44065734880012 5.23945798084358 6.18238986422974 6.50134869458215 6.6595807704638 7.350692443958 5.0551888411114 6.9307604946394 6.28555272928659 5.87991329914883 6.62449456042949 5.35393096421437 6.39685452472313 5.82717547435751 4.69442199385608 5.7685147219443 4.559693455727 6.68025603714351 6.05100434830062 6.11134299661852 6.37537573363623 5.4710030598959 7.06929991236777 6.27503257791591 5.90754793343989 7.1298660429409 5.26363213787079 5.73872446722354 6.51983656473482 2.59979625578436 6.40490016559101 5.81593689904003 6.6250408952317 6.43312869187911 5.39641458121265 6.34711061891892 6.06300494331968 6.3731861111357 6.46667380742403 5.61114508102199 7.79202735048816 6.41341302413758 5.62296613827186 5.93955568788745 5.87065452952707 4.81962450473728 5.33017436545569 4.93492914555223 5.78907959659579 6.81530129940722 5.3630141131168 6.11563802333448 5.3096561154441 5.75101267455396 6.12244772978819 5.66904671105152 5.62851565905274 4.82578368875882 5.91556846121398 5.54259769850044 4.79490098365655 7.04998974713761 4.41186666836158 6.37351326120761 5.69106850716644 5.0300722373487 6.31607273264783 5.98425913590812 6.39629973824018 5.95660711722783 5.14435501853654 5.78217523629979 4.86953691020071 6.09840539232157 5.92392921837574 4.78863487999661 4.91876954241526 4.79568559005417 6.22104387466086 5.720623777912 5.34782163556461 7.02209255633333 5.44433239607873 3.94044672350216 6.19678320105823 4.98005345751522 5.63272385031756 5.18518161380281 5.83598264416118 5.52761295318013 4.87176703084885 5.37876080084321 5.53621760379551 5.38415578907736 5.70358490178761 5.07026097541619 5.21632990663475 5.35817283619337 6.10875271394988 5.75599004978472 4.48204537933191 5.01300297351497 5.30879520190431 6.38915818888275 6.24992589499795 5.44396825849926 2.59979625578436 5.27516317619886 5.45153961495626 5.74380013940738 4.48842192703161 5.54794319512441 5.04573802404949 5.6629885904161 6.29314151903951 5.35515139855255 6.02885368089367 5.06039988164898 5.64775399921056 5.33742742423704 4.6427185525974 5.84463763608887 5.67303893110036 5.41331890874267 5.64800627994708 5.41995695226602 5.44149831319674 2.59979625578436 4.57681878214073 6.40844847802016 5.6303262665733 5.31733144981993 4.22510798963546 5.41648346784171 5.48134392625356 5.43113107058202 5.90227058479627 6.6021893034566 4.95122977159279 6.57601611638527 5.72247187013403 5.58714148998957 6.6944336930765 4.01217389169185 6.13785128805136 5.63270956028297 3.45882666299881 5.27392048744611 4.91549183284229 6.2647712913493 5.50427813682094 5.01895730954084 5.6834667025789 4.77197887413299 6.44426173689572 4.49843194562584 4.71503148236007 4.77897094289441 5.27859600798657 5.29604333382162 5.32265495174394 5.16851897472431 5.14491565350895 4.00985504736288 5.7733265639949 5.7264588676161 5.22718553054381 6.29304526646152 4.24261447689179 5.91669919541706 5.13355659065367 5.41777527618525 5.03396929136894 5.5116562437939 5.5873058742471 5.79481113053196 5.01672989679961 5.42219660402583 5.06584326785569 6.79840630927395 5.64844675962302 5.92994553835924 6.28297791613009 4.96617654377767 6.27583042027146 5.55128729076737 5.72884575980585 6.19207810307734 5.05383709357906 5.60213092691343 5.5778043005054 2.59979625578436 5.58969469679882 4.99523479797265 6.61458583332379 6.1973541365274 5.32915717329812 5.53375601298617 4.94015059191711 5.59701099096817 5.43605530282045 5.14548341544168 5.64812747140714 5.34511450514833 6.9563028233058 5.73099285934898 5.38441979327806 7.33149200612433 5.05965620523227 5.52261634481444 5.14518676157785 5.77270873930607 5.84700663056978 5.23309523391318 6.35614658462883 6.19521570493571 5.12582017815276 5.95621251216976 5.72102236226115 6.24055955452612 6.07107182728012 5.27298785234384 6.31433951201039 5.88615294258745 5.56705321539721 6.55077856665806 5.64749900684035 5.47016196603576 6.59750071635321 5.65472764645532 6.00181124859579 5.41210382245179 6.39837396919693 6.84567596580786 5.20288417706403 6.06661250918006 5.94171734312092 5.48144412765015 6.41098445604152 5.4150559025673 5.51075633288348 6.8664971313568 4.74263115452788 7.38938772207364 5.06291694101455 4.4569336025263 6.46024494765882 5.55205766196717 5.53256317886493 4.70719200330589 6.97720260647897 5.17064313688661 5.36263608172142 6.14214517397841 4.44961046091349 6.51996429325329 6.15861343394493 5.01432913051225 7.19154820087631 5.97780081981058 6.04976034094308 5.52504284448505 5.24002368163884 6.72151514410363 5.03999994629686 6.15732575641927 5.76189181980051 4.96637041654601 5.75150484058321 5.09705970568599 6.44549807238984 5.3876993809454 5.82928152482531 5.93197975501663 5.31102048168444 5.70707300718815 6.11206222167241 6.47807092551415 5.94355942384938 4.61881912739662 6.15574099570734 5.42994301134606 5.34730608015571 5.82244387139085 5.53578743337456 6.61473857727262 5.80319220599879 5.19647840440053 6.06491507183442 5.11500550817982 6.50660955897965 6.34475598325078 6.01203035182752 5.98913425272098 5.04542098963421 7.35649298116857 6.03235563502267 6.14911071928426 4.44031529644625 4.81324694163309 6.29530276942731 5.88000158510525 4.75388164065799 6.14645450001546 5.19061462281382 6.94443027439399 5.27986553458129 5.99584466818748 5.22048382621563 4.84768599800649 5.97043127383695 5.5774319153558 5.38552822419334 6.61694608283218 4.88558279592623 6.54732064306156 5.41062808721221 5.26049674812451 5.1431834687912 6.07025347476016 5.39115173907655 6.34815777460227 5.85751080282769 5.97829281663921 7.07380355305403 5.25480452531765 6.96141823159951 7.68627574020315 5.62528145421547 5.75403635178396 4.98665836267364 6.42388853267177 5.71616989568198 5.97010178001952 6.36862181148148 4.73821627230521 6.3811581025713 5.70911666610582 4.7759048352668 5.00396902339116 5.49126312174047 5.58326552903892 5.67102435112383 5.76033012898709 6.67502736526257 5.736903192612 6.17842415366108 5.40395826580244 5.21006382587633 7.03639823574623 5.71785949924806 6.31943756920579 6.56255202301557 5.10560392698137 6.41562129348271 5.52997277759823 6.32770726961229 5.57538315263819 5.97493890486346 6.09787683987325 5.80683802202202 5.80682635717542 5.23892905373987 5.26984566912039 5.59091267523226 5.09921640046376 6.02412146997065 5.57416569870715 5.4926385799268 6.93623602560449 5.809634447781 5.87939677619105 5.86109931389602 4.60514704511584 6.57894986663143 4.92472015546108 6.35930403762678 5.94755151881604 6.55976191919322 6.10391920740613 5.62190068638236 5.95533517318496 5.42994815370581 5.51617689394278 6.06398600130587 5.34767096080957 5.14328050062167 4.71664350130044 4.81893948317251 7.21280118514258 5.05070739258064 4.92903873033588 6.29982095681708 5.31405802615356 5.99133738375318 5.55355922075648 5.82069886014554 5.95344987917961 5.79842391707279 5.66546607171239 5.47729734463817 5.78833185205565 5.9463561324983 6.47202570465475 8.10478718518912 5.32995144389866 6.67448411196028 6.10633513654043 6.05547757581182 6.48744544256832 5.42911428119912 5.95369988570092 6.11865966089818 6.19818503193367 7.87054558651681 5.66127333057694 4.96362373347113 5.398170299369 5.9330938057383 5.55908597008498 6.54100304793979 4.80412950311404 6.75554767009865 5.29288500763257 5.77817323945348 5.69277709936289 5.40497034159879 4.98869004609366 6.2623467080289 5.22450978727673 5.92190766139551 5.08527107799898 5.60244282752712 6.71091411638132 5.26216569655401 5.60944057354518 4.69166536321623 6.31309804756645 5.00576954366454 4.83431595987317 6.96676717198488 5.6179495778391 5.64770421130017 5.69260754101767 5.98866739019735 7.39937798786363 5.23595445497898 5.26619435147002 5.42362925003067 5.73575000896313 5.1761890434456 6.13950463801686 5.63073806229495 6.04040615856589 6.05263209089922 6.49727712996572 5.71714978644963 6.09223304155674 5.61653492737905 5.75833259893489 7.56371373440787 6.04194941261578 5.49650756468845 6.24522492257739 5.69169164596758 6.61386558763576 5.62952936658302 2.59979625578436 6.16533303449252 6.2458785179737 6.66273543120427 5.55957647895037 5.39951710463623 6.31230349313369 5.17088374159707 6.52678723889374 6.0784905810706 2.59979625578436 6.55709638114002 6.02865171899701 6.20533532725241 5.08532110175371 5.81834095316618 5.99770957385292 5.0944490203049 6.23477012960261 2.59979625578436 5.92192135754622 5.77481682090605 5.28187621041297 4.70572597830099 5.14228872178764 5.41068576254048 6.40406324697893 4.63580883323195 6.58746491216996 5.2754454423841 6.37794679967857 5.28037944738062 5.1182964331115 6.47418082119762 4.52070971416603 6.36509574704872 5.08859045670934 4.81211767708404 5.88504863501035 5.50039802093363 6.50185653103526 6.31337642032111 5.7511825381731 5.86090996173879 5.21689957395349 5.29483749761246 5.74769803149721 5.50348016613145 5.51815677465092 5.32300964721092 5.53705886602934 6.00434311478898 5.78019004356971 5.30176707174314 6.01290725107112 5.86879981142585 5.89937457778183 6.16913728205628 5.78030940241599 6.11632984692417 5.62737105114785 5.94742018149593 5.56489326752697 5.73265893011753 5.8918128799149 6.07982030474209 6.32708019859205 6.01255406715795 5.41227183424746 7.80372821352436 4.72336202521469 5.43284111539091 6.42106674548556 6.82861181603719 7.35058542725274 5.47762978953617 5.7841026913866 5.63367870759431 6.12282898404585 5.89433697754706 5.07496881439487 5.92418261692336 5.90037843131118 5.38424491740516 6.23727314960347 5.9511176724319 6.71377106481846 6.18108852134433 6.03379924743998 6.01508156582207 5.69360028174424 6.78939581487529 5.22670699407402 6.13153733692827 6.80898532433102 5.7719931599814 6.4913373982684 6.36396863073886 6.26587574760228 6.19947375216321 6.28074763627802 5.77040394623808 5.47700794344295 5.61777489191205 6.06643147126371 5.23259851881337 6.48531507224553 6.80283354854666 5.87461528170445 7.06651091357082 5.52904929137931 6.26412369246359 6.07675268437386 6.07651671997096 5.53438824782927 5.72578106521106 5.85256245147505 2.59979625578436 5.43751192058847 5.47954252124502 5.96789617406382 6.24753690871079 6.16864094546245 5.7247443404824 5.73969693525559 5.11682154101333 6.34711920642158 5.62140576971104 5.10615661695195 6.54952151236089 5.78332546046917 6.15461698603236 5.66949477383378 6.23134169251515 7.23204944218266 5.36834235766507 6.26252717345716 6.25148206184285 5.50197639854601 7.1396869591281 6.14459251056813
Manes.16G079900.v6.1 6.42274639316383 5.89876124288946 6.56165440618384 4.75605986906323 5.28330388901586 5.4912825306527 4.96220327655704 6.23973070032359 4.71969706634926 5.62118925147274 6.42113361148691 5.89119209043107 6.14789435153997 5.43409565973369 5.61466388725354 6.01989323526263 4.69844709182238 6.20877015061851 5.09266556509166 5.79450634955375 6.06958565847027 5.19536954165648 6.51779490818787 5.03275817633549 5.61248086017797 6.44934626861498 5.32949881086164 6.71459848443025 4.6971799235988 6.53442500782715 6.82726180272267 5.41494562864626 6.53023911243082 4.94632414653747 5.88100181096278 6.69304416776483 5.26646750519818 6.64406729520665 6.05693357799218 5.9056059642198 6.58081940676211 5.01514159464469 6.08734891222565 5.26051157546446 5.93749009822667 5.94728963063607 4.94295612317128 6.52187945545537 5.34380127036217 5.51426116130264 6.70319581813526 5.54324761024027 6.58530570485709 5.2224600827097 5.04564521897106 6.72576900771544 4.92119824833706 5.76336997475345 5.00657119969731 5.33976878811381 5.778259876571 5.29273282480815 6.35667481457334 5.50880681331723 5.65766820205921 6.68455801666544 5.04089684093264 6.22510586371922 5.16545147509283 5.43346890406963 6.73213434318404 5.36228638657064 6.89462312113529 5.8166066397783 4.96354976747314 6.74479726976756 5.2402170030393 6.41322613741473 5.46122295837605 5.46666915967192 6.33470200686761 5.35072185670866 6.87424989414079 4.83402252081021 6.06180511423113 6.34255011836582 5.66768295975351 6.5831612184335 5.74738553815452 5.33681544482439 6.73980398099919 4.45775976468133 6.27178487256124 4.31971868446046 5.6713578930303 4.52374476005466 6.68993271891591 5.01271336622985 6.59464072837908 5.21284262246023 4.79056362142013 6.51858159728384 5.41114661251734 6.37378787485638 6.38223026684978 4.97655944730302 6.43270070083171 4.83546213211267 6.54245707157099 4.39649889522771 4.7873606548256 6.41127140102127 4.74569516228998 6.39803071599487 5.67228931414433 4.18967018362555 6.75671533534373 5.3883026993717 5.59984365248234 5.14263339038845 5.86903690421594 6.16020643742388 5.04087358251105 6.30820780754034 5.52504355952373 5.4773244400713 6.53007284652818 5.24910695977799 6.58847431053689 4.78977681543544 5.82386597308065 5.90569670658529 5.31672233764481 6.45529110392898 5.32506524222314 5.50573461633825 6.60691778258415 5.06969246119017 6.88493812918327 4.83114315265582 5.55163634610951 7.04673571093846 5.1249711462637 6.80307475780255 5.34292791872239 6.22827672253085 5.95322380982713 5.48706900215128 6.63210740422246 6.11378370169449 5.33177448690908 6.62253607318832 5.13102487592263 6.51309222251769 4.42307239436266 5.6256889096319 6.47015277667375 5.09912409023274 6.87425034296863 4.46697084868191 4.16040063351204 5.94819351130752 5.57413186240782 6.59010939978447 4.80177612577726 5.43199097489232 6.41717449831332 5.20849153240094 6.05100434830062 4.51014395427832 4.4835593417509 6.29685968762428 5.25164533271799 7.03093729720552 5.71031359117763 5.66524612506823 5.89300690633863 4.84384907944829 6.64705136403546 2.59979625578436 5.68962169154266 6.74493912290909 5.92280151161194 5.99860996515551 4.67855160346014 5.72627063679608 7.36110229584256 5.77542472662804 6.65196312429982 5.23353176314837 5.7300797084623 6.69823229235828 6.9998973940663 5.37880479426189 6.50722968352621 5.03444858211063 5.19376526581707 6.4132368312614 5.84976938532874 7.80499182080971 5.3630141131168 5.40848824875505 6.68440675041131 5.36725301192478 6.56866946317808 5.52864326994927 5.27643210607632 6.24646402445536 5.51234279649706 6.88486432961324 4.79490098365655 4.851641799714 6.32133522333008 5.31073049465252 6.4989392697071 5.80219437054452 6.18943300606093 6.47458980223022 6.53616385202277 6.73516870125964 5.27832025761388 6.15527244530119 6.11787390518742 5.73396792068271 6.55031654026564 5.76810365444339 6.31010470239984 6.25059566370237 6.498641942842 6.38801914094222 5.38685168717998 5.46647945612031 6.31126951558667 5.2965119750578 6.70551878897711 4.39879156557115 5.10816028926748 6.87155559336814 4.44974705565716 6.55196649243431 5.43238870463898 5.18667244663992 7.10707129844739 5.40737213262374 7.02699866783756 5.14249682321377 5.29115104901943 6.78116336938272 5.2584707996858 6.13928790919972 5.5528996623803 6.2841229501879 6.54114954272633 5.74492598557347 6.48179015974964 5.36182501954504 5.07827029939679 6.03655021212007 5.32819455039744 6.75277894047874 5.17890873704949 5.60382076314685 6.62615519083888 4.93337163712758 7.12224888676049 4.88976005057863 5.74569163539049 7.13036477307042 6.03271175941017 6.47145244537144 5.27361091698503 5.29302838734159 6.17719366493029 5.61948102413121 6.45811980926811 5.35043927011571 5.99460525651418 2.59979625578436 5.54699547950021 5.15837239947564 7.03009704186928 5.57324658493219 4.63721884242882 5.98793995304355 6.01250882984524 7.53631617007951 5.03634852646226 5.3941313059127 6.75597022166138 5.70781667033407 6.64979811131793 4.49305802953685 5.49281227036989 6.44576986615415 5.16805011891948 6.85573762208236 5.54701575418194 5.94537414012538 6.42197099479635 5.36776901665404 7.00350763357765 5.22971468893555 6.31530176060058 6.47427737808913 5.02990520567563 6.62475724247963 4.55523413143383 7.11214338047131 6.01188810231336 5.3917377562064 6.47398134108567 5.8717939049153 6.69587563583292 6.01846985200609 5.80594037364938 5.87258291029018 5.83350003822393 5.87174587508287 6.23586717741879 4.52284456610822 6.68158181661654 4.67817418399938 6.97242865173333 5.78440403544659 5.24752263849576 6.26188019218869 4.87811303464614 6.08280522092196 6.79821077274612 5.7052272893178 6.66244420833375 5.39765202937355 6.28297791613009 6.61569867191873 5.72727700338995 6.88838352536328 5.00500714978119 6.48748004490346 6.08607002380371 5.20502333596596 6.5953770567994 5.20192304598811 5.77984413977495 5.86209933061989 5.10053056849728 6.65079524558717 4.6080964384032 5.67056832529386 6.3093202800922 5.27171692484019 6.13986403729952 4.71097512039839 5.59318138628385 6.40455402568837 5.75007111712175 6.58190562428981 5.60078766317013 5.59052310693652 6.67202878900783 5.90281652429132 6.99452462066077 5.84765877876844 5.4045280536164 6.38660129026403 5.60545711358862 6.77801723685894 5.12582017815276 5.12158697469309 6.11774964595135 5.24967719110536 6.50009772207078 5.41956024529433 5.31461416977589 5.95559757846953 7.18789855670221 5.78570535473462 6.66302039465102 4.87243389927479 6.29560458246313 6.48673851894483 5.98178155118711 6.71198603966679 6.10114167896263 5.39435465104682 6.5741252316573 5.64978999719982 7.33732199996146 4.98288700391212 6.93377010978141 6.92284177644664 5.64236096890486 6.350357264757 5.23513675831517 4.92523310772865 6.33388720359916 4.4569336025263 6.78181450193349 5.71695146891261 6.19104925128562 6.64868123411202 5.64743079415599 7.21825016895927 4.722536146903 5.51573068400907 5.23920422721819 5.45930889361072 6.59819652650856 5.27912928304822 5.69892875451622 6.56422793451323 5.7216051201956 5.9689331638567 5.73918345060145 5.87454630250954 6.74251828146487 5.19496045285805 6.58378301466833 5.91332520425461 6.60647403469791 6.17255016854217 5.83865592819454 5.9673812205596 4.57391303216029 6.80146102874595 5.88268721513744 5.70707300718815 6.24286102522434 5.82254778869343 5.66607132002424 6.55201449549591 5.28871052088743 6.76127187812336 5.73808543409387 6.55561156552353 6.59201430176368 4.82112160592257 6.86733223901568 5.15906452166417 5.89637847617214 6.29460293994787 4.95056294186521 5.48133840269262 5.77825436376249 6.45264379265802 6.85796337238366 5.48343506624737 6.64123342975079 5.65099790824875 6.50258496690557 6.2638724384267 5.50496951447359 6.9889540281189 4.61635401442569 6.05593342230798 7.02664356307543 4.58602534899684 6.96534019928169 5.28098540284741 5.91981626659384 6.58787289112093 5.12717662559884 7.24220267828709 5.80014276739357 6.62808557742494 6.29727629188807 5.30407509825835 6.98894882716559 4.99687113288455 6.71230986811164 6.87332363902292 6.49344397166708 5.36257211587066 6.72477303035352 5.14242826684026 5.2150200643195 6.06690644826695 5.60802513054573 7.37988817872314 5.47677214964383 5.70522714072809 6.50351207852251 5.72686194427488 6.94843722779062 4.75012186978671 5.96394314530827 6.07420181579502 2.59979625578436 6.91726044979217 4.97274745738078 5.80818889894708 6.41639587507889 5.53778001788582 6.1846378303105 5.51392994010455 5.3602481479191 6.85810881394555 5.59721364041996 6.50401200551018 5.00311285977153 5.86820289143044 5.92239229322576 4.97331980826799 6.47449676473187 4.82570022578084 5.28594360214562 6.58196795899771 5.546517638909 5.90568090676753 4.4730281371709 5.39486483343321 6.48875124839877 5.10976588634192 6.0350065766156 5.20253911775144 6.34093451408763 6.02838160497965 4.59263235271482 6.55880174359142 4.18973019858316 6.3001118700977 6.16618321988655 5.11895541669954 6.34078438375965 4.84772613461782 5.67471022204011 6.18538462031836 5.99596231304179 5.96065318471997 5.05054676911673 5.4077996348938 6.40290765733572 5.14605654300337 7.13545534332741 5.2686356453218 6.58129584095357 6.77774054682787 5.64970929406333 6.86460443837563 4.48879252419303 5.30673032938966 6.34971565445665 6.02091774868105 7.03043017188303 5.31405802615356 5.27197491812603 6.92677458578757 5.52668317954766 6.44888036410814 6.19419073270436 5.48114270706389 6.97532122061401 5.74637384709228 6.29469026115065 5.18266251664087 5.51458344795272 6.29104046896131 5.67160350201204 5.7945745592304 5.44616695678681 5.59550314785137 6.47530147674705 5.48986337493089 6.45827713013956 5.12915310395694 5.75438463362159 5.06640650593626 7.1918784033242 5.25609688974231 5.80459096521846 5.25878507086247 5.97600024839443 6.36119672377759 4.74399541057762 5.98073002711194 5.43388134854415 5.66162273937467 6.27485367187003 5.34566672721358 5.95615711346721 4.82398625072884 4.65386298713517 6.67505523272369 4.86243758968886 6.64269304434332 4.38901138295444 6.29385643697699 6.55946199006036 4.86240620213965 6.03581742473633 5.54603261194875 5.3513669839487 6.02910509442028 5.43758980652 5.29101960207716 5.720380966672 5.21359177793285 6.3028469174205 5.53081168993192 6.11309683642476 5.03132395243238 6.02762102781871 6.49574994099293 5.67894929764329 6.22384658829196 5.7459917279403 5.18528519147804 5.74947668886878 5.70401277855027 5.94903392381674 5.47563013648604 5.28264306016816 6.37335046822894 5.57873446388939 6.11158630720306 4.07438240549939 6.1636173624555 6.44008671163124 2.59979625578436 6.80541763614664 5.54459339442772 5.45214537217677 6.23895695895441 5.69291062266249 6.86283776026792 5.5012652829724 6.0609153165022 4.57565548536882 2.59979625578436 6.32230995584445 4.60634605884292 2.59979625578436 6.55181171903622 6.00480793466343 6.50237002776412 5.7649808843901 5.50053914924718 5.85540789248489 6.01333792745828 5.45147283072295 5.31441673316607 5.63910854680998 6.34103378889144 5.28951179013997 6.20658543698213 5.17768326384143 5.54165102599121 5.74248811412561 5.29832961420843 6.59974627791328 5.48654237256066 5.26024778827966 5.9366347127201 5.49382701499228 6.43282449652194 4.81211767708404 5.61321545799035 5.56375482471207 2.59979625578436 6.68013394689026 5.40848606106427 6.04651155499687 5.41649950757018 6.4537391120186 5.27183087496997 6.31765983835497 5.26890230767183 5.8297402941138 5.71780992153718 5.64574006168752 6.22231346289101 5.13656447074298 6.09579967530923 6.49654022006133 5.22361653058157 6.14325017910405 5.79944639447987 5.38808139322914 6.48221997896807 5.49072148395639 6.19185586491004 5.75738408710494 6.85920011348236 5.92853271408607 5.62023124898014 6.20066295694157 4.16207225129035 6.17064995199924 5.327801595328 6.23808933028928 6.7503951395218 2.59979625578436 5.71053825160688 6.42441529567103 6.20362987964004 6.44895134142533 4.58097857224781 6.54358629523354 6.61332812231788 5.07393883787116 6.60887446651192 5.82902166972152 6.18876340838466 6.43930161484557 4.90493361344042 6.9381386374912 4.7752217903087 5.67932435543763 6.84907826178481 5.29319265543537 6.67162721202257 5.31773168409808 5.48369392454805 6.55279413500043 4.98540035714727 6.61263145446232 5.31733479512346 6.01919658509802 6.55317348562911 5.67682613116799 6.56738542360701 5.05141002240059 6.26654215411243 6.36133004996602 5.41379756324773 6.88151694577801 5.11482335773514 5.29970604038309 6.4747536009156 6.02685866902905 6.75784789366076 5.67469230620068 6.72859604178685 6.03910768306824 4.89479369880442 5.61088024143791 5.12335860673893 5.85746825129263 7.17604328825979 5.76395526010214 6.30222350614553 5.17790351944692 6.94132863249409 6.56154021247889 5.2882945707543 6.08164231656669 5.42317086827028 6.29631579786458 6.69062648237803 5.34888051491412 5.78873657343813 5.51456485254429 5.41722732862174 6.16508192361385 5.73478422421042 6.48380588872021 5.38713177432984 5.0684557491192 5.22603042824775
Manes.16G080000.v6.1 5.08646840790994 5.21186817014204 3.98024382822641 6.80453257580731 5.1384205181605 5.80903794220879 6.6574152444154 5.65470187476422 5.27845327229006 3.89462144677541 5.34697820774253 8.08864791522146 5.75871725600732 6.01845142260923 4.2663614388908 5.84447088160581 6.31222012792939 4.58180910017937 5.66575198879204 4.15669568736146 5.24160608190644 7.05599092687612 4.77780625163497 6.31559239709417 3.67022745780567 4.7420484046929 5.6903791971137 6.05364693225336 5.52819649414464 2.59979625578436 5.52907277426965 6.8689223397692 5.06117445537185 4.72488323177018 3.14570398518928 5.31680128413946 5.55906455213682 4.95651834574369 4.6688296873336 4.46750083579413 5.11783382951976 6.42337227354907 5.59355058744245 5.84449422187467 3.44051830746251 4.80153556614539 6.43812088725543 6.10820638675434 4.58683379418975 3.53623203608649 5.52309817667553 5.54324761024027 4.03861825400975 6.5458947099136 4.36570977807883 5.52062095617094 5.97089937459026 5.69902862612217 5.81484968262192 4.55316832336097 5.14375562000156 5.3243735459657 4.81765702982859 5.50880681331723 3.15500955286225 4.71947871896304 5.65697896612538 5.6044265545943 5.7928743794616 3.66434419373759 5.41871284811563 5.83005203522056 5.01114350333465 5.36305375509599 2.59979625578436 5.70411189236359 6.08970049904035 6.98294565384963 5.55321635727435 3.47446958302545 5.46666304577057 6.58128532262076 4.66257492502989 5.33759817738705 3.80444180087026 4.28569557922633 5.89312328018906 5.14537924410774 4.68053095231074 4.85996017511739 5.1228176020359 5.52016016370752 5.36955757819947 5.41116613348045 2.59979625578436 7.09401786475164 4.43398051833169 6.4258988412355 4.03707421245398 6.6649373077839 3.91555449463592 4.55499265849033 6.13685696898871 4.45089252933536 5.12862405186618 3.92971836159334 4.02761966199521 7.67480858338951 6.51851077957514 4.51350516611589 3.7929621197833 5.26548678128615 7.7278218038156 6.27502989525861 5.67228931414433 4.40903198082104 5.93929177365446 5.80641356366312 5.7402161450321 6.32824971093938 4.93272765836783 4.70717873645428 5.84548497663253 5.49507066963895 5.43428764162041 3.25674191122001 5.0917252445169 6.66304754193014 6.00810203787549 6.3221811848902 4.46004151807938 5.05394313225289 6.35769772440123 5.95950442430234 7.53297262390789 3.90750928558192 3.97662905774102 5.41624284349338 5.64383172270864 5.01489042611893 6.80362984390297 4.61074341600959 6.96937114586064 3.86798002802846 6.13621943681708 3.68557250994933 5.27681070231744 7.04442157911937 4.90508199166163 5.63881424190592 4.4217710184802 4.25343892241773 6.19684482515913 4.62284509329445 5.00255926748439 4.99710546679119 3.13846362547094 6.12781174369465 5.5392217879015 5.13592764486639 4.16040063351204 5.26904532220417 6.82105687000272 3.64610360094838 4.74920434809652 4.90879511951792 5.12670912108073 7.65444182893525 7.46037658108453 4.91089081853621 4.07750243074957 4.96779632684412 6.88183784962476 4.35394237035285 6.20528473744216 3.95032567131882 4.68534670094064 6.32280027138381 5.12696145521865 2.59979625578436 4.02089228220235 4.49662278910383 6.46596478118211 4.9311377260916 6.21712958628736 5.33156649641089 5.08389668027931 5.86730935309474 5.10150832677703 6.43819259875624 3.87188620843651 4.55278907490517 3.85561168854164 7.56645045514527 4.13929314089638 5.72892949579978 3.94485626633969 4.65544712378664 7.74085570921768 5.27663913426041 4.41621985078679 4.00736470007236 5.7328062749546 6.53949215228646 5.17879289931608 4.91944066590256 5.14503507098424 5.45992283419879 6.89979402947054 3.9184517134715 5.05652332361752 3.8324571021528 4.73225623988062 4.96817711559487 5.63986484765022 4.86230682576941 4.94929945852205 4.14428010699811 6.15687126602615 5.65113439031317 4.34821543869108 3.5424647413453 4.9160672273339 6.04604021263924 4.99836780439625 4.29336931195171 2.59979625578436 4.9689602844379 4.72669514704258 5.08276688327528 5.01317735396335 5.15473623887595 4.10877429446329 5.2965119750578 5.89527243119986 5.88992443168642 3.86073559658219 5.00153904621797 5.86223386702595 4.52486173502647 4.93349314334991 3.98947841516579 4.27160858967217 5.38415578907736 4.82626727975506 5.66339749893935 5.4296010500417 5.61132123845529 5.78977613557233 4.82622808692342 4.79463122536564 4.09363250266246 5.41430626926211 5.93542307606492 5.46883562473172 6.20492657358777 5.07827029939679 6.44638325078866 6.13769737539341 4.66556100766686 5.7026932009485 4.41315426772051 4.53086956876037 5.37796907417642 5.30444911146329 5.72411331779836 3.5213345440218 5.33484388587499 5.54573674701479 5.12838284659572 4.3242469620019 3.09404548459673 5.3945258875246 4.83403360819438 5.20809344921748 4.65076715593565 3.49834410633833 6.23259248789457 4.57681878214073 5.25478811319973 4.97729619649403 4.05873848980285 4.51448410959426 5.49012615459878 6.92781794829188 4.1256393603863 5.60771087381705 3.76848607591819 4.31526339969202 6.31321601544365 4.83636087849277 5.46623008925639 4.43754659059162 4.1162160226387 4.81852577176206 4.59050040807154 5.67947641621068 4.01850320851084 5.64195452959814 6.6399299881818 3.78632695195666 6.09731951358348 4.05051050385255 4.50026852880867 6.53541041894634 5.27368753432763 5.51899831279871 4.16327889222772 4.98613356101715 6.74816479024685 5.59729294973194 3.9071059728123 4.26211515479734 4.45536020540528 5.52097802124036 4.71222835391965 5.5151282969732 3.20827003153473 4.88889369827299 6.71104052023745 5.37621098978317 4.86234590537453 3.86220897474037 5.40745916724989 6.55996322823657 5.42042866517523 5.01672989679961 4.38566084144501 4.86030706036965 5.80766713493658 5.62124185784584 5.59840957929868 6.28297791613009 5.51068572922537 6.95794077939897 5.5238884983599 5.12277265414267 3.69595611578435 4.80127239251849 6.94775649317267 5.21490776641472 2.59979625578436 3.76598655880324 4.83492351238383 5.1821485459024 4.72184276477248 6.25070486796714 3.72640000002685 4.65748233052916 6.3333363346193 4.91237688072466 4.62224260266383 4.61256879222438 5.22098937793715 5.27693254704828 6.03892396776239 6.42663520602546 4.48139346327606 5.2107441559121 4.99743162830923 4.46783352943988 4.9593938881827 5.81750598172834 4.21869772867626 8.18106452613512 5.26946919240333 4.82334439824043 4.14638335318899 5.40865634616605 6.37632289355966 5.57658800735481 5.6259673338779 4.25857338935828 3.68707305654287 5.0593615218707 8.87040180423427 5.16153163111954 5.91721306697074 3.02689750774351 5.15534936161687 7.0324421021067 5.91366957083833 6.82321300236681 5.25239578435216 5.80052359270229 6.93421141745369 5.80982712442883 6.63174724430062 3.26768129077464 5.0331262123859 6.41592617073555 5.53260901940399 4.71086795687593 5.21305027915354 5.1778712061576 2.59979625578436 4.82523046748667 4.10269059191421 3.62280837559436 5.5635044929748 6.82947253234012 4.58108694327968 5.46115637868638 3.8589781122172 5.41398229611923 5.85721370076945 6.58089249885271 5.64688237152252 4.17257304973867 5.53082271925894 6.82210666319059 5.24858260135202 5.69429672677583 5.11476375779667 5.75328716809083 6.57827356071525 4.23929493230702 5.25734154641382 3.6456884204348 5.30455101167826 7.67969211786887 5.7191205839369 5.15683009945349 4.20004270875239 5.5159800563243 8.36807655466973 5.7497707094119 6.28746125921786 6.15387425220747 4.95788546102352 4.95867229037637 5.03647542379409 5.05748104267032 3.65402117215706 4.56817000897175 5.67637819498606 5.3759159686194 4.54360484563286 4.52779995208675 4.38172805358492 5.95107907208628 6.18270914673423 4.66931585198089 4.45145817549436 5.28782466172504 5.53248682895335 4.65071244205253 5.65099790824875 5.49656357803235 4.57844373556826 5.43984019743327 4.33456765593917 3.82410692028373 4.27712069169116 3.77287603967699 5.50036484265425 5.50779516758466 5.89708816297683 3.73100358925145 5.23021170043666 5.32922101961281 4.92234854768577 5.82748500632009 4.0662233689892 4.36809160397381 6.15752077095468 4.69852519247531 5.93547526386282 3.89746962509603 4.7391792754761 4.79427800519356 6.34815777460227 5.00930799017287 6.12759494451559 3.80524347386518 5.30885099420128 6.73409891513826 6.08365009090648 5.62528145421547 4.17496867243639 5.27916020074534 6.52072474881204 5.37388690615437 7.02562109307014 4.3471033629926 5.43154935669389 2.59979625578436 5.3090219465443 4.25934145628502 4.29530711606014 4.34536660017647 5.93737665303443 5.0253447477979 4.585420940331 3.53428471141661 5.87691087703663 5.83061414666895 4.97175870940548 6.43423203021154 2.59979625578436 7.43934128651683 9.01866730201779 8.89035068164119 7.55988613560298 4.19394616087251 5.28175243170012 7.15723986172259 5.84936754197098 5.25969581456072 3.73509987361779 4.96587890421675 7.52596835100979 4.57847737746104 4.60395042457947 3.13899408145671 4.81979493183129 7.02298156973647 5.07924426210839 5.24393917198896 3.16597009136717 5.47856951361043 6.72336244089353 5.52407485334961 6.5879271374928 3.91656481713282 6.12878075143228 6.12262365467929 6.81671110842053 5.11540096167936 4.29339578097922 5.12572135248387 7.40945831304314 5.17075776092182 5.16299178412963 3.88329761094553 4.89572241058799 6.00242506099886 4.33716549836568 4.63119824903854 3.92205209737917 4.19101250511164 5.13484430567445 3.63157338889014 5.31405802615356 4.4106145584223 4.07666074946285 6.22605159195851 4.21327344947189 5.44016422253328 3.65975892763449 5.31097958012828 5.80885112323623 4.08460256147185 6.90505653500477 3.67968789655313 5.07791248516688 6.72665380306236 6.10633513654043 5.78355436081557 4.12192686227689 4.52521946497737 7.10827972257885 5.28424845080773 5.89119026747545 3.57613858349178 6.64542514314031 4.80031090241753 6.85026495731477 7.10909087607626 5.68798474333576 4.49081769130175 5.22252648305868 5.43846308275631 5.08300686615193 4.76327262890765 4.63261241683237 4.74154500637333 6.17460324419665 5.48278752609597 5.73961854936136 4.43180377343544 4.49509867947241 5.35213793236934 3.92787004180655 5.17182617690171 2.59979625578436 5.720245288079 5.85984124976569 7.18210484499581 5.40873424720186 4.5499871313522 5.6179495778391 7.03795121569532 5.73838298095557 5.56424003432739 4.48456474043965 4.6930636712557 6.80672367580613 5.83111576001032 5.03132395243238 5.90251855419553 5.59835098202231 6.85194060240878 4.7127760697027 7.21379523870067 4.08572846250385 5.6154465826186 6.58218294424358 5.14674655980946 6.1474885655091 3.99925688339375 5.53413869568744 6.08694774066963 6.23358144024777 5.81626801019307 4.81943492388909 5.29350071815812 6.26497647261464 5.95869250857362 5.57786122804066 4.48344017446927 4.76720105423711 5.95245518982907 7.60487166186634 5.8845135558229 3.22322736688131 6.22882652284404 6.48924824687045 6.52582598082746 7.06918605259178 2.59979625578436 4.90634218050223 5.14946080471239 3.76244400185774 4.46028077772416 3.136598296543 4.87964051764886 6.90521226228201 5.02890370927168 5.37727965182724 4.23440544819309 3.4568536655671 5.65803369376456 5.56212597961468 5.07070833865387 2.59979625578436 4.78838956330999 6.05020854742722 5.41244488486943 5.1182964331115 5.72478594459457 5.44635590110441 6.95561402344989 4.8956933559896 5.18217660536906 4.24434165029672 6.18064224836147 2.59979625578436 5.48528570923371 4.24742149674198 4.16858662689226 6.53277011833147 4.33715928327187 6.72378178405842 4.96705733292622 4.14713782646538 4.03242885984334 5.18156860622748 4.86421874152747 4.63513325745785 4.68080135004929 3.79683763774449 4.92124884331404 7.28936167838984 3.62252958116509 6.6780677316295 3.76538008445022 4.53764200448967 6.03154932036754 5.34740123736852 4.94944056468843 3.88401638270689 5.45911407354945 7.93747222758724 4.7268415317643 4.61758077467712 5.37325073172936 4.57616735560759 5.43284111539091 6.98270178656916 6.82861181603719 4.17830683294313 5.47762978953617 6.61580517137916 5.31837282593801 7.27387636017575 4.05577999395678 5.17172098962479 5.92418261692336 4.47458735648518 5.38424491740516 4.38516601556764 4.80059377338367 6.64394472908245 5.3494424463934 4.7752217903087 3.90526043493123 5.42077431906926 7.33633279473889 3.70817243565136 5.84230997875298 3.84185510846805 4.74666466109088 7.2285419580663 4.02635772176742 5.90912503956522 4.57967475790835 4.74589428146244 5.52358769547697 4.49145526903406 5.15786246935179 3.07369795760033 5.4466300609095 6.01247711908048 6.43613898468768 4.85803541719254 7.13503218855013 4.13476385007122 6.18235248861556 6.22581639075885 5.62205272575615 3.37561084007314 5.25777447620519 6.21916576567062 5.61088024143791 5.40194306821536 3.61056149362573 3.65701265783937 5.815417641688 5.22850065485261 4.98602991708247 3.64382940224356 4.83607417093965 6.73871321853538 4.83279167751704 5.64115035193425 3.6656788033668 4.45192201205434 5.85949146822792 5.02852273415226 4.38907894129213 4.3000323860211 4.95359282810081 5.87780099228563 5.13233388083045 6.63639763470099 4.81176026535642 6.21053814143474
Manes.16G080100.v6.1 4.38924798072234 4.67241184650992 3.20665085371097 5.04251769536253 4.88713510317761 5.19392819073359 5.41007811396728 4.57509933520789 5.70800331759079 4.99318443078774 3.23734708650533 4.24303092461498 3.73534509664815 4.91064980434831 4.80019906932368 4.42252626119761 5.62995459600596 4.25595750004627 4.6792604955962 4.15669568736146 5.10441290179045 6.54524007744268 3.76340664245606 5.24425563735552 4.99693803974958 3.29982034827609 5.6363490430766 5.39116741676416 5.03409015116063 4.51811078193081 3.9352190520913 5.57240382115742 4.24289168513582 5.37897589688467 4.51161338167069 4.75496719747247 5.07224243856557 4.25865185387803 4.05492540605776 5.74403363626022 4.70559864717939 5.65931179759213 4.36431903329253 5.84449422187467 4.46651018997215 5.66964724480451 5.17430605669338 5.07947989072941 4.41394294533834 6.15215900123785 5.1912381363953 5.8007767029054 3.34120921178698 5.06520792758685 5.58660485123634 5.05086839134677 5.25956207880733 4.29300832683271 5.9085187845258 4.76195585472609 3.25634658216568 5.00917874820044 3.81153240774204 2.59979625578436 3.38028800220858 3.89295254730944 4.05103008769675 4.52046022194206 5.61341100882842 4.85724506136758 4.81794734407328 5.59899295778719 4.59784073227263 4.68113159220027 5.37935167739317 4.86357103238176 5.67151389538978 4.34219069872163 4.80227802109629 3.91085719749663 3.90518066552621 5.99123151651203 4.24640293491679 5.41933179423352 3.59250871737335 3.95893596499787 4.45799713000064 4.12958273516361 4.61756435523648 4.04522521922752 4.68425405283074 5.77838162614445 4.99152185053187 5.48643651000624 2.59979625578436 3.95546315689167 3.30083189186928 5.38868931729279 3.7885494984381 5.58595093551149 5.51587710574808 4.86490054795549 5.24281797996119 4.29758426824108 5.12862405186618 6.22485149607272 4.09179637093658 5.72137376408574 4.60680531269371 4.12168912135171 5.19853301967575 4.29779849971509 5.55654324850129 3.27950361820524 2.59979625578436 4.90123100346765 5.26986543824486 4.82444762630452 5.50832161972197 6.7377693171355 5.49001919560944 4.29789777051593 5.41514279013275 3.58497213633413 5.41540245117194 6.26429321467352 3.86157560799769 5.95228699843245 2.59979625578436 5.97784831149367 5.38218022404017 5.51190622078988 4.41567852151835 4.82954902056878 4.96164833030015 5.0624432846751 5.44044371597901 5.65394982392661 5.08281267484733 6.20562153450263 5.83809372689127 5.95064955934702 5.72267723598898 4.2536234071397 5.00281646537034 4.03164675822972 5.34754912389149 5.60209495525404 4.33360786760461 4.9128248976036 5.96917600193039 5.11827046128015 5.55238397036134 4.42423552295148 6.16668703682895 6.02851461353708 4.22570242623617 4.89694504590521 4.77453364929519 5.5325927797234 5.65703455538154 5.35393096421437 5.31817321557137 4.11530790126261 5.78450632238518 5.8106174396139 4.92804636670753 5.76885506483515 2.59979625578436 4.87197501642176 5.42541494851467 5.12112574894847 4.71332777556834 4.35394237035285 4.20737636462098 4.19961073988961 4.04177189388811 6.19002938902943 3.6727640892179 2.59979625578436 3.96904096430687 4.77955790394239 5.96119548036907 5.03882632445467 5.81324065352084 5.85750655907449 5.16517675462811 5.06954721839124 3.36040777907706 5.27628718971664 3.57423272988652 4.47657275392353 5.29685031423738 5.11071440689473 4.13929314089638 6.00642115821786 6.92512830328654 6.10598514033694 6.61256231865382 4.62525448992543 6.97373030412485 6.27050375223662 6.19562384638004 6.27848972116371 4.41906452814217 6.55130716712531 6.46834914664504 6.94086070822168 5.4692037455564 5.08027837233641 6.12712213175468 6.51798189414203 6.5980603409648 5.75981323979635 5.5867180321611 5.31365277474793 5.2389699635513 6.28242799563233 6.24123085030961 5.08454118675387 5.27832025761388 5.19354892576236 6.17440405523092 5.76684597656591 5.97038804690341 6.26967663687502 2.59979625578436 6.84979630132725 5.41775509638884 4.31825751197268 5.64910874291941 5.44484516174194 5.78160842559156 5.62442144668984 4.70881027669757 6.21443664033766 6.09419221089761 4.9514363774949 5.5746704201455 5.31306849356792 5.47359799175674 6.13565165566644 5.36131954599982 4.88034773430748 5.29473451798079 5.27640307317819 5.32708713590157 5.73772373729328 5.19538012714205 5.27569001107138 4.88406790308649 6.30599796368935 4.88324698214231 5.43486039144932 4.78346804877929 5.30421849902291 2.59979625578436 5.06495385264995 5.45153961495626 5.11212334935744 5.02331983882884 5.94283843557594 5.45251187689252 5.41951894898374 5.05633814912518 5.32668904654781 6.28870736213642 5.3699243622029 5.59767565338406 5.04091160755162 5.51430065947486 5.26567316170617 4.82984215995678 5.86098796666506 5.59025662399087 5.11793762417102 6.27087460063038 2.59979625578436 6.88335816147632 5.34486874782585 5.01174413806881 5.62424945537549 5.99442889019732 7.0176940812052 6.0773912797647 5.17282638552828 5.84413131816428 6.24880756727019 6.60990864003949 6.04984389416695 4.07354455421808 5.26246674256021 5.93474110216538 5.92560499172063 5.85494942280036 4.66043485756125 6.06419656260509 6.74187809237948 6.29654757756618 6.38419551864679 5.28771911761285 5.54796844587069 5.75737123183573 5.88075698865748 6.36359457603857 5.27368753432763 6.04340811309306 6.19764235161853 4.28151003794963 5.79094404722399 5.59729294973194 6.29003503505347 5.64226301288836 6.80818290712423 5.9585772793408 4.59933411405257 5.5786578971781 6.29304526646152 6.85205895965305 6.43425368645325 4.45549841052631 6.34459024987144 6.44081989925095 6.01277584152866 5.9793040255951 5.20035591913509 5.90647167775028 5.39786645854534 5.50948600489843 5.78274773848217 6.18067485393034 6.26650676686244 7.17295988287586 6.43618037376238 5.67334258668182 5.37816084140381 5.379127087787 6.2280896888637 6.01100946795835 5.60213092691343 5.31495005463904 4.54807081784639 5.73466615395654 6.73790699957063 6.25867462659273 4.07976581432053 6.04274861606082 5.68906568744055 6.40149272853671 6.4857641622958 4.62792962586708 5.92779903652866 5.80112503413382 7.06524589712303 6.24221276755083 5.4573859941217 6.10139760709774 5.55202248776728 5.58427989430291 5.83455687392473 5.65182394160848 6.63857337587958 5.0909922103401 5.98674448551889 5.29182758075017 5.00982716397763 6.15419795149993 5.99170429909247 5.95497966599808 6.05034151379692 4.91614637432934 5.98398526806165 6.04616564176646 5.35116668281273 5.71798054537232 5.44819496805098 4.84606742647491 5.90180945208135 6.39120633832669 5.93869303421584 6.20528118771758 4.82137587485416 5.9136765899612 5.77039146409013 6.46122939777725 5.98075518193236 5.39452672993847 5.69886732503236 5.88543615696574 4.60294023994107 6.40130007807234 5.53260901940399 5.6616351721524 5.45063570736461 7.5091870774325 5.51904414819448 4.07236441349148 5.47496092362681 6.08163217943004 6.00414931391246 6.30253544016017 6.30897076909545 6.1293306954019 7.15186304195899 7.0087169234494 6.53349053708566 5.65863727656398 6.52849450413527 6.99842967860218 6.18385693599867 5.48027280998018 4.72562881975253 6.47917249267887 6.58588899103107 5.71796277753383 5.86140035256444 4.89516514365791 6.03861232985914 6.12592627936448 6.19825280240575 5.76080959973664 5.31075207144444 6.01117097646173 6.1164452727489 6.73044183166435 6.74548145878699 6.17896435458317 6.26462059403134 7.22071784113067 6.34660294357922 6.20236781518019 5.63542022305846 5.92281142824663 6.07483941463443 7.10314997501416 6.2770783357077 5.47248237917085 5.88129211895837 6.75352556992932 7.04904598145996 6.40896790433915 5.88696543069844 5.88932970795149 6.22964505640851 7.58821676404054 6.49569084604085 4.47935037426683 6.08120709797582 2.59979625578436 6.83614730954393 6.30736863033641 4.97071587892005 6.53642385995891 5.22493983107395 5.412463199617 6.31415895066609 5.91525488813709 5.55097009314472 5.93546366857057 6.34598264325926 5.82451750458168 5.65002481649232 6.01724282079861 5.07781638882499 6.72543320455842 5.99962455982746 5.21214816964214 6.3766477767593 5.60689683973172 4.46372394826348 5.69107423954226 6.42028425003539 4.50004195295986 6.47517634061412 6.55832050460666 5.22696170739179 5.57246040291837 2.59979625578436 6.124232306592 6.13075647487151 5.75250613278301 6.36247087670661 3.96850025075125 6.26968778577207 4.98871359392643 6.3824140938464 2.59979625578436 5.04159086126618 6.02757983812322 5.72426241525725 4.41427197300779 5.44209604372402 3.98081134350268 5.93042139803814 5.32836402188107 5.24845012003045 5.20913438159878 4.45937510635541 5.48731550881753 6.15627441266971 6.28942004386748 5.01900694766248 5.65533400678766 5.10560392698137 5.9220591631311 5.02032295877988 5.20448833313278 4.73543827751313 5.67307264125089 4.81808341901384 5.03877978899335 5.47506722106291 4.57847737746104 5.71534018604845 5.42510684457736 6.26622742973429 5.97051241531044 4.94751222054771 5.60205443628545 6.15348522529285 6.69825399129084 5.94089478979999 5.2210714198684 6.07749091585612 6.25868503993024 5.87666353753144 5.83846271548537 5.05859681415125 5.54655948222845 5.89085137651602 5.57954599661096 6.2154497754613 4.98777573271254 5.16299178412963 5.42734564276673 5.58302710485568 5.62592891744745 4.71664350130044 6.20213174803552 6.38784582030345 5.15174220951472 5.72180433777287 4.83960750588937 6.22612676643127 5.68549713571135 4.33633153909807 6.46542383699018 3.81799429195978 6.2205127351423 4.75590792208516 6.09985841832311 6.1509597979036 4.13595927769585 6.0028291758827 4.48150388569802 3.32590215093667 5.74157793814002 4.44658344866526 6.60562087145282 4.92688647317652 5.21997804645995 5.28266724344158 4.09736515371423 5.92346602452705 6.0680662509474 5.24087247094852 4.12808416109519 4.61704483245008 4.885205687052 5.71843868907423 4.75718686771069 4.08896076123637 4.74399541057762 4.62297452227172 6.62351336778116 6.30757797115299 4.32708618317185 5.62890496332322 3.3580901148347 5.47720103181536 4.95559975804281 4.97504287565834 5.23779540524672 3.84720525866936 5.57389252134283 5.18662225491493 4.51773985457628 4.569313792063 3.96812888020784 6.14826553757656 5.97774774718069 4.60499491105804 4.85235912853168 4.72018613874618 5.64448487205377 5.45120541547521 4.5760298800761 5.14424917250544 4.11313282674055 5.97022668459672 5.44243857253197 6.26839983752901 5.74829583325737 5.25890938965833 5.32033314184796 5.24137526622437 5.71714978644963 5.51844711253613 4.41945621696974 6.12297051448204 5.81175161420289 5.60859264875608 5.60510112668568 4.36758040286765 5.51859100383493 4.9095590167807 5.11309760034229 2.59979625578436 4.44890126692422 5.97595217401892 5.92255535655364 4.46440911258955 5.26780864322382 6.29116123187618 5.82746335876066 6.75970724271568 4.47653973438238 2.59979625578436 4.42425574606926 4.43780699304006 4.98574003949392 4.58212374922458 6.00480793466343 4.40546711664691 5.85101477511383 4.54103860342297 5.85540789248489 4.9812605270716 4.40711821045092 5.55037598205006 5.00572303003743 5.27473803102373 6.00118752129178 4.81615006822346 5.14295239634672 5.4890216779259 4.14590414104746 5.14802324150041 4.70107227787606 5.61018957478311 4.3449948183877 5.00509284925237 4.67913459975088 4.2662781924963 5.39942414696076 4.3460608183231 5.04355195740229 2.59979625578436 4.17125942085363 6.07909106469516 4.01562233808824 5.47710263214555 4.46021666234516 5.01839138866838 4.91743410221424 5.33054048886701 4.55663072294013 6.1982916959786 5.24850491106351 4.21566885746298 5.23805809022634 5.39853104403788 3.99472994152574 5.09699748368493 3.80045825546394 5.90911586214388 6.11632984692417 4.68702771941154 6.61523892554606 5.19427084632812 4.41188434840067 5.66454539671568 5.91247554684073 6.51642097425643 4.7268415317643 5.0336341437177 6.17064995199924 5.95891147060246 2.59979625578436 6.12848781740831 4.79587404593374 5.60741932240816 5.67410864697712 5.70479309333763 4.9928393085257 5.77154086367354 6.2647371888044 4.17155347244896 5.00295890833129 3.48455101835497 5.52264134233636 5.44263615173732 6.10334615468561 5.82423892401485 5.47702660488716 7.11314686485679 6.33486389898754 5.96344397413954 6.22993208247531 4.18997441648854 5.65538934846376 6.88405211590071 5.57809437886014 5.87477940316696 5.85190001053707 5.16130632672127 5.12369013916266 5.31407876235584 5.90005195733737 5.56555074105767 5.318669559628 4.84106620978103 5.54239733784238 7.14632215488022 4.60552638692101 6.10315510439372 7.09736884473474 4.79454786762363 6.20323981045263 6.17784384349288 5.9548428760281 5.9914208551664 6.03910768306824 5.15663524193033 5.61088024143791 5.50602691650699 4.88131473026624 5.85815422812104 6.09011218270617 4.56989948836047 6.58104566520953 5.34002536571525 5.68900641510714 6.18264426606698 4.8658241622463 5.16435470113727 3.6656788033668 5.1152217925014 5.26408704383881 4.52152156582554 6.97264400250666 5.75284414866695 6.1308415242398 6.23636124177542 4.46218209657253 5.91843044613712 5.16504906233839 4.93728245050757
Manes.16G080200.v6.1 5.67520988932775 6.85204731807482 4.72910616357493 5.42531426436694 5.6085264192457 5.52069990455767 5.41007811396728 5.78445077948162 5.40936894421932 4.99318443078774 4.85305591947628 4.72742691796325 4.81850673413119 5.01313701025272 4.74449608891378 5.41016372156399 5.52591011454621 6.02216727495208 5.94842840250443 5.72464901586894 5.6845724973733 6.4426778854789 5.20685045447445 5.67155157743765 5.25681764186681 5.1635550472111 6.1403535316355 5.35210249621667 5.72183282249433 4.7709387905149 6.39525068786295 5.18900269901821 5.40497467997422 4.94632414653747 4.82769412137273 6.32987217427678 6.14895892282755 4.72089113306866 5.93454073721581 5.35132362910314 5.96345100123915 5.89589226596452 5.11493609232955 6.7254444760122 4.85045770791937 5.0636771567529 5.83735602618229 5.71199867850062 5.4324350311122 5.33295205340289 5.39435909512492 6.14250358165399 4.97318806077064 5.99864618592354 4.74975378487726 5.90512767464672 6.00646138280428 5.53631426836242 6.60960146131274 5.20813467244027 4.6255889891518 5.41516218472368 4.69003806750871 5.50880681331723 3.69089779392592 4.99048668622726 5.27819560543648 4.98535768347768 5.87469341779103 4.81152783008458 5.41871284811563 5.81577468886463 6.08145420804222 2.59979625578436 6.1775680108337 6.76361916291563 6.46622914502765 5.84800234382547 6.44632397103051 5.33313133776953 5.43088875403848 6.7499514420014 6.15377531527553 5.78899325119967 5.41301269250542 5.52564861861782 6.18765687445226 5.95454841285814 5.55206445979442 5.54213192407561 5.61208128650784 6.09410337521321 6.03568731377188 5.58085316644228 2.59979625578436 5.09081597437907 5.50381996241745 4.96370542008634 4.95785465177838 5.23520939747873 4.99562362761242 4.82489218120458 5.08479995641117 5.69327447739848 5.89057866898297 4.8992222222035 5.01036423976275 6.03761380918253 5.36739577198974 4.2670741884763 4.70449734016419 5.07130649586968 5.33577782233554 4.51424071057971 5.67228931414433 5.77757432936895 5.70375609001472 5.78725614263486 5.37610169529751 6.21438414053417 5.29342134644698 4.60317914207442 4.97291972187276 4.57306164080267 5.55975176879025 4.84547215454761 4.45806587295971 4.90359534281198 4.73248058554761 5.95718942327783 4.94920933881967 5.80397553872309 4.94135331100061 5.15943631410579 6.39034683434774 4.74112287551338 5.73074727322701 5.65394982392661 5.91573354204307 5.57119236154967 5.8163297721305 5.85450227233898 5.5955903232347 5.56725124313887 5.37003783292015 5.09075388215088 5.44729412538095 6.29920901047 5.94226770279282 5.63881424190592 5.94568560753261 5.8033076764034 5.64037922137339 5.98055360130624 6.55523736612691 5.6256889096319 5.26787798097164 5.6830138478774 5.23615283665096 5.16838869962195 5.06556970753606 5.15497450718202 5.72190821383785 5.21387423163499 5.80943244039297 5.61035129233135 5.52478939028327 5.23480792695222 2.59979625578436 5.02125574632766 4.89299981463158 5.65498428549377 5.51107876333673 5.69775494130689 4.69289133929722 5.08262561825843 4.79237329793659 6.26531271176546 5.34729192896405 2.59979625578436 5.13334567931202 5.77050576712919 6.63294290197356 6.20124927641095 6.26648150594819 6.33223899724266 7.16392235928721 6.30948169759588 4.49608739508437 6.09589559169281 5.17960224148435 5.39674773325354 6.25635040888817 5.71919939718249 5.75243300388615 6.31091706246256 5.94909512879518 6.93220518012626 7.03150123949263 6.97377255445095 6.69672519456583 6.42341914335979 6.28667141645863 6.70399366700627 6.15482558437296 6.42643302327642 6.46834914664504 6.87036720021923 6.50669803050133 5.95424788929263 6.36974483807244 6.67060265014809 6.93890414372424 6.23660324201957 6.31712320987265 5.8403385539122 5.29575597177298 5.35493139041385 6.39629973824018 6.16521455448942 5.78128125797787 5.1380864911165 6.53198129557736 5.66580982955359 6.15577776714878 6.45128776084004 6.31010470239984 7.04830405891351 6.22104387466086 5.78025594776122 6.36989929798423 5.82434329743888 6.26635307522605 6.30614560992997 6.34193498911726 6.00654223211569 5.65080889043064 5.85335764742266 5.29255283897803 5.94247969631249 6.84420535580459 5.54737798919377 6.19624617354538 5.75230569107592 6.23813060696257 6.23182340791751 5.8767285061403 5.23369506827684 5.68038097342591 5.72170263881713 6.55398515401224 5.16817678355568 4.83222238471573 6.04451482101158 5.45188182711329 6.73024971073016 5.07827029939679 5.49115305296387 6.24245666243134 5.44718639604797 6.73144841536724 5.63094371791491 5.76656860417798 5.85543764854848 5.44799853763262 6.7644745053191 6.33543557093086 5.73361504537611 6.47897993920923 5.89029982035851 5.35858122073822 5.49430165510882 5.33143633779909 6.36502816854234 5.62901991870049 5.22617007311067 5.90888610618663 6.23259248789457 7.59572152124845 5.65602479778076 5.73480408198859 6.43878041598238 5.83393095852792 5.10681569082225 7.02909494132165 6.445180993156 5.65376387908586 5.3185206783141 6.35837980911685 6.61547700198225 6.18371872640836 6.27574950087122 5.61000566318891 6.8657432205276 6.12064918172388 5.83340596364431 6.82808949806463 5.84157595139217 6.3516555783916 5.86823457382944 6.32977595450971 6.043801523269 5.07425740174072 5.96034822874658 5.69854675339804 6.25868688616235 5.92426924653306 5.57386182915916 4.81199853843918 5.90223048599521 6.94211954563511 6.50377625149948 6.06681886617128 6.35143069137314 6.14791162696948 5.97661988176243 6.27493220649043 5.75827771519009 6.41653089242804 6.86178391801823 6.31403566413895 6.66163566078087 5.9536094447448 5.56096752271038 6.14812302303141 4.90522808761149 5.46204227016785 5.64461286988552 5.36416532655693 6.24959589711734 5.75227790131621 5.82028549703176 6.28297791613009 6.20605541645623 5.34415967207797 5.88740861612507 6.03814240109256 5.55884045430564 5.3305677802461 5.66544023696513 5.46707207655945 4.54807081784639 5.3393693779652 5.49529355336387 6.43149964919237 5.49938249982228 6.23681798016752 5.44909889167446 6.43675746409998 5.3888397669616 5.97192795730279 5.44941621437221 5.96086570133466 6.16101247641885 5.94936089891903 6.22591151631658 5.82275108957287 5.19820352261995 5.41007238783129 7.14290107520224 6.70210477147588 6.17235852301947 4.53676337435507 6.44061510144983 5.70121459180788 5.94327567905666 6.48552451689971 6.17246382188646 5.86599574776823 6.78228194515452 6.03484959549219 6.19129302362206 5.92290042297443 5.1849956026057 7.20481810159691 7.12108695612806 5.95154972881633 6.53981285382932 5.40243389083701 6.03801210149892 6.68395391613632 6.40289754993093 5.7111663607527 5.94467310123375 6.63782021268038 6.28101585589806 6.61198245945371 6.40595536947424 5.96472123965168 5.10467421920338 6.05335987342049 2.59979625578436 6.01318340176196 2.59979625578436 6.34991392434191 6.33513874419303 4.7914284600794 5.79265907689145 6.08163217943004 6.63003429170059 6.68402670255055 6.71703015735387 7.26990141234307 5.62937909003129 5.90683371159815 6.66215429474785 6.35505198310133 6.80912745723657 5.76450167483269 6.65480483269096 5.79362454209212 6.16759259535695 6.94523906358673 5.87454630250954 5.78774618866019 5.5334030520593 6.07591309287643 7.18928615423598 5.77389168295692 6.9821787134224 6.48449046937163 5.78821464357728 7.1337972577611 5.49236289645518 5.59018824589538 5.75205261810888 5.38058342782218 6.19381535105383 5.63505619907444 5.93291945101304 5.71444941077932 6.33362231148685 6.84154219294973 5.16645681405859 5.90003465662809 6.4316498463879 5.89238501903772 7.07707499470466 6.44163970514492 6.55926682507785 6.74513100216646 5.81467041384349 6.58481467014738 5.44305525015407 5.49379551581651 5.79536419152463 5.2771683468275 6.56748498446402 4.79268532281215 5.18568855675346 6.20785394955143 5.48782324849998 6.87325976162633 4.86712053542696 5.72573841146184 5.89907016116947 5.85502348411856 6.68246278713103 5.14023381981148 5.77437088189678 6.68662939859914 7.67836549287613 5.77225939687882 4.93687802344587 5.87076810049701 6.5144572497394 6.08818164945754 6.48112311775002 5.6648134308244 5.5435125970778 6.19093966314451 6.15853360764707 5.94380999584924 6.38607862645036 5.92709811659526 4.54529633287482 5.53596628838574 6.49907148286896 5.96747977013247 5.519622742004 6.01993143510704 6.54854130912971 5.3437073817358 6.48840316522981 4.98871359392643 5.56122379329412 2.59979625578436 5.83576861411983 5.63586873789125 5.1091155389243 5.92278984073917 6.53837780862078 5.4272037164409 6.48679179829666 5.08164776456444 6.65711566553902 6.1357261063812 5.37271326930458 6.48165471075223 6.01954396940469 6.76102608073654 6.15048890738026 6.39444733717748 6.87025104871783 6.17376001558417 6.14210508444555 6.24800742394307 5.70850166496841 5.44502075089945 5.24905046136508 5.53837220691721 6.41515716918627 5.56540051136107 6.24569224644819 5.64207423838532 6.78793713990434 6.36199088074772 5.93861278269034 5.53007248720465 5.11713982048838 6.20853784072639 6.128508754611 5.44953486027285 6.76699773098633 5.59498936650499 6.52890882156027 6.47032387266158 5.92097852976977 5.59211742618437 5.03744307955411 5.98724395181438 6.73150973385042 5.90594738323827 5.82058887989404 5.59238130391954 6.46605038594803 5.78450297896313 6.20741863111127 6.34494462676854 6.0950156335111 5.41652545350094 6.76508625208341 5.98420728514024 6.44385007980187 5.92429884442938 5.31834782838197 6.92685662488226 5.33093409651972 6.66508519153126 5.23534684137398 7.69133339305855 6.50348655479401 5.56892256917956 7.49543454184432 5.01506268235062 5.32995144389866 6.93306379681922 6.16507194865023 7.43873443263441 5.11268897783115 6.37962061814609 6.50388320492986 5.87237640809674 6.55665352487783 5.75438463362159 5.3395957317029 6.1119700480097 5.45114716297378 5.64445927120558 6.22025501259108 5.01829713091349 5.77555119994654 5.43846308275631 5.67860718106824 7.19221527739047 5.91991022882993 5.43553206322928 6.87603401774706 4.54882320542685 6.91056789693653 5.48502594512871 5.49396849642741 5.60244282752712 4.77130335579323 5.37405605848601 5.75365208183306 5.27435119509004 5.18715517396516 5.71550295381334 6.76251887532024 5.15148905742792 6.02910509442028 5.41472256641808 5.38116759682743 7.16743266689512 6.27918483811455 4.5760298800761 7.04141640249419 5.65399336815924 6.59996245327659 6.04743813846408 5.3848319310607 6.28590331880381 5.28013877315904 6.36911243107376 5.3471121544228 5.74947668886878 6.49956902629951 5.41510377334642 6.65369051549124 6.54574960571045 6.33047248164664 6.62217448805978 6.62035854817625 6.22726069706938 5.11138114963909 5.98006290497147 5.45667075841334 6.49570110454517 6.36379083952662 5.71801761611789 5.78184320480032 5.82864636386725 7.71953981682759 6.74051590483898 6.0857489528632 5.71941279321828 2.59979625578436 5.90112435690982 5.27274928230711 7.08937430573395 6.39625619267531 7.10571992960924 5.10096651016756 6.72648628719031 5.04819326924999 9.12841974810859 7.2417923653034 7.03247135586579 5.75212299175058 5.09239089926587 6.41778599467367 6.72260442922074 4.90918165191897 6.11457703015631 4.85221090133242 4.60857103549929 5.21447158347135 5.89708428128704 7.24717090330222 5.51181217676927 5.60476017354264 5.51483230209356 5.31947102604052 5.09091006079235 4.75746838394541 4.79590648216369 6.50185653103526 5.90656838589549 5.87578473010289 4.81799457174356 6.69226273398275 6.65702578207806 5.74769803149721 5.17015648563476 6.06379488765538 4.95976847168253 5.41091279884031 6.34879135523024 4.83764037430057 5.53073487478838 5.23489583273596 4.81594940941715 5.56468421455155 5.16485973296359 6.27859100472973 5.14781723579942 5.22106768352883 6.26917518044358 5.32916691231106 7.62906486311604 5.7366602341482 5.45911407354945 6.07887932567116 5.07023927867014 4.77138373522455 2.59979625578436 5.90125389701122 2.59979625578436 6.66377099631952 4.79587404593374 5.49608763475404 5.63696000403334 5.88334668992943 5.95351690591338 5.85309656073636 6.00728738798397 6.2528597982738 5.32573539206354 6.25416466285828 5.95068013926861 5.48392814885295 5.16353977805653 5.3784587972061 5.50717067574155 5.54266812415693 5.62783601654587 6.50215373579513 6.03118163045364 5.34532044154312 6.90277461167231 6.29541183423707 6.49953924768255 6.43461403908513 5.94607439810953 5.40310577358304 6.67502257386322 5.09909668427272 5.77040394623808 6.27063087699472 5.25659175007544 4.65449026203782 5.49533743368424 6.31845909567869 5.88096493233002 6.81375117568863 6.1769060731736 5.8248384714346 6.05014206538966 6.19401503202097 6.84045345327634 6.07131181188184 5.4414740660935 5.76321809957864 6.43789717432484 6.49692623313193 5.03099849812825 4.79812216812331 6.38928043711484 6.11148711825204 6.47842184458801 5.31974335654359 5.93438788047437 6.76214832524968 5.60250637318346 6.64094449157969 5.19009621893197 4.91715439984105 5.84515158205031 5.31746932108463 7.00278685273541 5.47040580174392 5.3073796989104 5.97629208539703 4.46218209657253 6.83913358409772 5.56652304136791 5.98397018266959
Manes.16G080300.v6.1 11.9657862482016 8.06381230877354 7.44828427968941 7.44701723430082 6.15703752000334 11.9880569476976 8.58989637204549 8.0175475031974 6.42949993405097 5.36620373340738 10.5384565589555 7.78689297246772 7.97930302102562 6.3573372744334 6.12494586433476 11.5492088325923 8.14568722131852 8.45295863514063 6.18391147818221 7.00470836377758 11.3597349146761 7.62171186835708 8.06356839821084 6.41366947978771 6.53829872890209 11.0205576037989 8.70749958049639 7.62456785324331 7.28096975868606 6.23368150818967 11.5192181097349 7.96521828515762 7.99465496660685 6.31721992623285 6.02549388000061 12.0155884676985 8.56781642249473 8.14706062510996 9.03857043200349 6.86731638874851 11.2641438438441 7.75068219077765 7.51733824330286 6.50991120370388 6.34964228702359 11.9106430572585 7.73361693867346 8.02112751196906 6.72561793918398 5.97998957660894 12.0816973321287 8.77953166550128 8.66107079012052 6.64850736658965 5.90566172152966 12.1593286874014 8.82188290489287 8.82903491882904 9.34598005917372 6.18516960711636 11.7685437581846 8.25600462785847 8.19894997028695 8.1584347728043 6.06655798681803 11.9307465481229 8.29906838827433 8.08712443450513 6.70776386963849 5.77123792224815 11.5955909049672 8.1935982840409 8.90643259258558 8.59282235895147 7.81148295210012 11.7264386055964 8.75188678660297 8.10963618999408 5.90558943657327 6.20266761234758 11.7490084507269 8.49151866984668 7.89258691493012 6.20779486466942 6.40650008708843 10.6969231341155 8.08550004695376 8.13885122912114 6.52607440954715 5.75126690404578 12.2499428008995 8.34778036562308 7.66265558412833 7.69970546654316 7.0281325268453 6.93300242465994 10.0454576795723 8.7713288103272 8.12524415523608 7.22445133161898 4.86249931224276 10.5603445801787 8.23118564270462 7.52877231800691 9.00610537801975 5.2783657024936 10.2737641878466 8.0439371939008 8.46238342760309 5.32059627423238 6.99311843842917 11.6762445275863 8.05635000622455 7.39369812820508 8.67225495880753 7.06519592854118 11.5959098488836 8.43809709823923 8.61521905884503 6.17431195397531 7.07880114610041 11.3594495160232 7.99961849093674 8.25663739671055 7.40070073479226 6.26429321467352 10.7875083622912 7.61154475956858 7.93266410533063 5.80345129538726 5.55637983354518 12.7813304007705 8.39706201743822 9.15941119026473 5.77538616096588 5.10922607537262 12.6555793623585 8.31377091338839 8.45468027368467 6.54529925833885 6.7477157085119 12.7067467517945 8.06494702038517 8.12060448858127 6.19713926041345 5.65131962364161 11.8877557115799 7.56079196384908 8.40686600572591 7.53061015981488 5.13461368798309 11.3507321874816 8.18790767016741 8.19404679962437 6.57061739251692 5.8743856329205 10.4649398740695 7.78065810632716 8.5709893119851 6.14252014452649 5.71258149677718 12.1596469259565 7.41417395376198 7.4794126679263 5.344998807521 5.78972339646262 12.005844265997 7.87426514356357 10.2481965870874 6.4790132760248 4.67512102575425 11.5352312153481 8.47448418957325 8.40007484254063 7.02345624768618 5.75390249946886 12.4114363570617 8.49869134953793 8.29097168055735 2.59979625578436 5.75743457353072 11.4184928797556 7.18259644911764 8.76570809441184 6.05788702935162 6.37639679239068 12.5931533822716 7.90599811836901 8.79440040862617 6.91923964691294 6.19724953328891 7.93639174011279 13.0285353392976 7.80340079913321 8.60611855927143 7.5769289602139 5.54616186271794 12.6498582953822 8.53042537813515 9.3786177602048 6.55778585198097 5.32483474725373 12.9228884103089 7.70935246586589 8.59087387080669 6.55130716712531 5.17234504857913 13.0434605512101 7.97493726377079 8.40163329027629 6.25359277392104 6.6481557074393 12.2018606438186 7.76492897806988 8.46338605115057 7.8772442028042 7.60936841490546 12.7729612819446 7.29442593194872 9.18929074194454 8.13757448907738 6.24787383127952 11.6059095702363 7.83016598044611 8.73445178008489 6.4667074284275 8.56782809412956 12.6131345766211 9.75173772237793 8.29814326540256 6.4626403799858 6.61842118336997 12.6075786090474 8.0950584274093 8.92531243188608 6.4239052789757 5.9992055388582 10.9264566670128 8.52692513092351 8.8029040524767 5.59037428742133 6.09317240828792 11.0992085824611 8.34501532294995 8.46930174901426 6.37022273194928 6.03507519997299 11.5533452525175 7.84347652559005 8.70072843333152 6.60533408294448 7.02454176306907 11.2951500416407 8.44648497430858 8.48461816357 6.20492657358777 8.86728032755625 11.1243565272435 7.91323024197873 9.15676614350924 7.25746212897462 6.62940321935244 11.7764063652578 8.38326679063236 9.14396823065842 6.42560226026149 6.34688227111705 10.2454204898942 8.7131909542136 8.04247190643268 6.21131051300886 6.04814234037329 10.7556213294234 7.99761941184506 8.30182397613333 7.04568096471541 5.99460525651418 10.2523757577784 10.5672411782723 8.12508286168134 7.63681836340538 6.5341727309246 5.9504003407196 11.6650599049612 7.72916265937879 7.39303048509557 6.88920928710573 5.75886490177929 10.2875765206229 7.1121592897181 7.78652161043523 6.1519306197344 5.95687890640814 10.2828442150717 6.97898303370456 8.00942021074937 6.98795959419138 6.97879572792937 10.9877624456361 7.59801205510062 8.18691408612715 6.90454117227443 6.24051590154513 11.1753335492866 7.94042942459689 7.72196131335036 7.4084747093914 6.99478645303446 11.9445210935446 8.59287010493003 8.98888505776533 6.98161502226582 6.76076180090555 10.9557484189281 7.99646436006368 7.93275444020867 6.87120979339511 5.72842230991379 10.4580780443066 7.62881607593923 7.40639695504476 7.52555551714979 6.65503257168018 11.876126759432 7.83311928707896 8.88958203900504 6.10041815757923 5.98935748699667 11.2146446041661 8.53613703073532 8.43914120773496 6.74335012697023 8.89349970289119 11.3124603459131 8.4385543905518 9.38848790934957 7.1425683920374 7.20662247562932 12.8451526330183 8.51651527724178 8.91512866147707 9.43595596388951 6.76548021868176 12.7765095584649 8.20907314740509 9.05587943960414 6.4321298736898 6.96857066221123 11.9910653992875 8.43461177063488 8.88208960097701 6.45251854481503 5.67481276434192 12.8457863814356 8.42688842774008 8.69437719986447 7.67520591617971 6.25840704603798 10.9181630378418 7.97590256715468 8.15066773059951 7.40033913961224 7.10234986968024 13.0216001595643 8.03166877707022 8.92096118338254 6.95299442513427 6.59645602955438 12.3600195070938 7.35716498812048 7.82919282910904 6.03871910893953 6.33054262911742 5.98908225859245 11.4020681864521 8.97002764543392 8.18434606318178 6.33830050375476 6.65246342999264 12.4322432764676 6.63377568129607 8.34320134436047 9.13360235907628 5.98064760315371 11.7554629765984 8.03303086599603 8.36971957638208 6.45930259146065 6.45536221579142 11.6215701817916 9.33384062749013 9.24405512559035 6.86065828136944 7.73561900028018 11.0617671780599 7.69792003902431 8.12511770152651 7.00632251897521 6.40572231047862 11.8307120693519 8.4332370312495 8.25566647149395 6.94173677730474 6.03714029657196 11.7661761081889 8.86042113751478 8.73159522125038 5.57584796100053 5.8871417662582 11.8704070842016 8.44879271438694 8.12218238730146 6.45269740265987 6.745575324575 12.7129197556533 9.08968318700338 8.99606266652872 6.15372427641866 6.34980495800196 11.5229045364806 7.97386190978322 8.13321616369248 6.80748241500981 6.60062343383519 11.969345243164 7.75521654691926 9.00242322566141 7.49832304756145 6.29832856292087 10.4937336708739 7.72751789364394 7.66093661192508 6.04344928516496 6.21382927040085 11.6858723392145 7.10690122074592 8.15264127609458 5.9898636903018 5.73396550048662 11.0664486270567 7.35445355994264 7.55706286564061 6.21264411670544 6.03600334389093 11.4589219159342 7.65399015546963 7.2897365728361 6.80958118674111 8.81993986686306 10.6848045830981 7.21199488448272 7.36289474348458 5.37005028460987 6.64820147194748 11.9440326623787 7.32503757998336 7.87636474983871 6.64514493802403 6.06901491740363 11.3018118277892 6.99782913731206 8.34973387002072 6.86609351090971 6.15957478700259 11.2115833546045 8.57425518488049 8.41922502995386 5.69423719132898 6.93017182640309 8.65910641810913 11.2939525182613 8.33804353274214 8.76990960449869 7.26226611177784 5.86115019058116 12.1035281224354 8.10318057391796 8.16773994850304 7.11746443953618 6.03575896913688 11.5769726086876 8.80390646816652 8.29212603098371 6.18266427066711 5.36932661554819 12.2992146620162 9.19332370397716 8.69087811271026 5.99878056356407 5.80818889894708 9.90754195187888 8.25466828036681 8.06527410610799 6.50027652532452 7.72862251830721 10.8152370890016 8.70538319250998 7.99115927603362 7.1715991993687 5.86820289143044 10.1311881962945 9.01323647022151 6.33847403453972 7.13357084429084 6.20633492548978 12.0041605107517 8.94122002217588 8.28060037115679 6.51877320017942 5.30924069881207 10.8487320419583 8.82373531712993 8.54553102248157 5.71534018604845 6.527517875202 12.3977365247372 9.04557241003561 9.45736875154065 6.14772470991804 5.15709295718903 11.7746976721197 8.81981150270284 8.69782383103047 5.62599702803239 6.25868503993024 10.2941756583008 8.21940910681358 7.55565626892746 6.62615217998009 6.99158744760734 11.9589668614729 8.77993425328663 8.00561187396504 5.86548189590374 6.15041102131949 12.3015289235062 7.88228478498682 7.7719891827192 5.65979181089074 6.07159943449839 11.6589656475343 8.39568501524492 8.33707526171293 6.4147076577615 4.8367503727912 10.6575156752081 8.78518454322237 8.45035979038507 7.03369229432881 6.05146276309807 12.5636641410204 8.16276379537361 7.97656818310544 5.96974763431847 4.30390066362582 11.6563412538305 8.14536379785103 8.04663316733069 6.53165067233495 5.83825331262116 11.8507487295665 8.15609736619115 8.30172854977951 5.54084681480884 4.92509514804924 8.63987635523373 12.157280306529 8.36837335749154 8.22167486774923 7.26687188899896 5.87325677832227 11.9917527531377 9.31694275000065 8.35887033168757 6.72791755225245 5.08405778215169 10.9904360216681 8.59940859088697 8.07163690924687 6.18710909338847 5.59078012532911 11.4157393422973 8.78770870637488 8.31832780066978 8.00066747133748 7.37287495433344 11.8396226779676 7.76507368701033 8.00531759768413 6.81696089694207 7.14823004752123 11.5190530810984 7.82686599398763 8.19223441978202 7.04153614582816 5.96343072371453 11.2449456839195 7.94057781077409 8.34922857258017 6.66776687262263 12.1234387790694 11.875518050187 8.7235806334485 8.82242081543241 6.86953114998049 7.9033520128941 11.9438119415725 8.77969976489226 8.89977613926923 6.1474885655091 6.10057746160427 12.2964170427124 8.29824868019798 7.86852152408471 8.03162553685403 7.78733093562056 11.6949945812575 8.25579126407837 8.44409021908664 7.13305876727812 7.55359150530795 9.7946914233861 8.10958409545849 8.57342289216371 6.23011152410856 6.90558226836032 9.17476778013111 10.0412824506936 7.65052352934084 7.16037825258095 8.50890607929727 9.98356720485698 8.46630182411739 8.38910266333054 6.60894648961544 7.30302217851778 11.5103740833703 8.45484042382019 9.76025903602986 6.80002212928311 5.91980734969804 10.9460373827081 8.50296469264265 8.64296036569849 7.70355763807071 6.07285286857966 11.1408072945047 8.77915240023885 8.46944720267635 6.81234223620087 6.82393967269411 10.8264750608197 7.78344150510369 8.11432254796967 6.20030693185507 5.94553884548209 10.6064559673028 9.23809610188799 8.14248305663146 6.41494111047921 6.52878936504097 8.3146310436914 10.5118286837237 8.32004832996663 8.9989407564808 6.83572654873476 6.43699891089667 11.9967351273276 8.54301280689094 8.49194404149255 5.79448364876053 5.8629695073874 10.2662599474676 7.84353341365244 8.34791996923656 6.56061446237677 6.13084374990813 10.6923102337274 8.20323146348398 8.19925160891949 7.02021128435661 6.89080471412851 11.7840381382797 8.86566214646161 7.9761946392473 6.24847073568705 8.54905193077911 11.8429806278432 7.42227970722944 8.07922547837402 8.45762134802047 5.34308268365925 11.8169626724965 8.4169993533686 7.84157470247043 7.58860788413525 5.89433697754706 11.9890107734803 8.28141462861613 8.76243893386698 6.58317417509312 5.82517756363599 10.7759800578412 8.17366423568238 8.63661000560538 6.12310863609681 5.84598312820117 11.9621726480597 8.32980698576283 8.03263837128685 7.02245438590503 5.70120556121574 11.2726791117069 8.68825884655505 8.79193068217396 6.93691960329731 7.08305159104011 10.8893315282299 8.39204257084176 8.7274054201616 6.30220213604078 6.46381872864022 11.7521171554501 9.10517988868559 7.59185972446925 6.1779080057705 6.21981071196066 10.0152733181288 8.52997487542588 8.26204434175286 7.45966078853873 6.76489479379971 11.8181407791106 8.21527802415658 10.0526147696391 7.06486372215658 5.96983661732893 10.8066094215805 7.87777389341241 8.18353818821605 6.40567036360696 6.44973829821084 11.4595785472488 8.93331421672091 8.28088281964582 6.51587391849326 6.13872958225984 11.4948093613625 6.95079186195488 8.58183411211279 6.70557441371062 5.89467667142384 12.0849263004923 8.09373772507925 8.32494889200667 6.57573636337412 4.81176026535642 7.7304856618097
Manes.16G080400.v6.1 6.17952383112048 2.59979625578436 2.59979625578436 2.59979625578436 3.49576513406243 5.7109077423902 3.38466486369882 3.48212528741791 2.59979625578436 2.59979625578436 5.1603946503703 2.59979625578436 2.59979625578436 2.59979625578436 2.59979625578436 5.69692681161598 2.59979625578436 2.59979625578436 2.59979625578436 3.89014654444277 6.27126477370265 2.59979625578436 3.34744421400159 2.59979625578436 3.36517982117798 5.3857610011222 2.59979625578436 3.20900055990681 3.78836439742839 3.12942703094249 6.13225847403613 2.59979625578436 4.39750343869171 2.59979625578436 3.14570398518928 6.80854441151192 4.29851119465621 3.21447733758373 4.29603853319914 3.15137780479602 6.65068383884168 3.23286364701414 2.59979625578436 2.59979625578436 2.59979625578436 5.9722717343541 2.59979625578436 2.59979625578436 2.59979625578436 2.59979625578436 5.33931709597642 3.06715486812035 3.85789427906815 2.59979625578436 2.59979625578436 6.26040822017375 3.32198498486787 3.72763771818756 3.70500796502859 3.52567379773375 4.97222390044776 3.13655648183482 3.31285807433133 5.50880681331723 2.59979625578436 5.21576435098478 2.59979625578436 3.19194094230314 2.59979625578436 3.14104836382465 5.59415215628433 3.34668547899646 3.35537191096595 2.59979625578436 2.59979625578436 7.82502400393843 3.12344627707087 3.24847608250363 2.59979625578436 2.59979625578436 4.7968654299255 4.20251779967808 3.17512532819144 2.59979625578436 2.59979625578436 5.731198611567 3.05429937403947 3.06043028247974 3.01907165093939 2.59979625578436 5.61208128650784 4.09263583055816 4.07870230769258 3.59169467750925 2.59979625578436 2.59979625578436 5.42274077978106 2.59979625578436 4.03707421245398 2.59979625578436 2.59979625578436 6.1653533010898 3.71636582594103 3.54365946573046 5.12862405186618 2.59979625578436 6.21102820685943 3.00944776328652 3.01650372679633 2.59979625578436 2.59979625578436 5.02890058805073 3.05008182588941 2.59979625578436 2.59979625578436 2.59979625578436 5.87885459138521 3.097772256188 3.40831739229295 2.59979625578436 2.59979625578436 5.69028363655989 2.59979625578436 2.59979625578436 3.21041768747788 2.59979625578436 4.85646498516639 3.21516294932886 3.9016924230135 2.59979625578436 2.59979625578436 6.46603859053388 2.59979625578436 3.86019260454188 3.57679875354605 2.59979625578436 6.8353696915794 3.65903663435232 4.63384806023279 3.38823800246194 3.13589789482968 8.32341441554567 2.59979625578436 3.21244460660398 2.59979625578436 2.59979625578436 6.25440222122652 3.05552170562978 4.04145499193348 4.9128248976036 2.59979625578436 8.29809972002218 2.59979625578436 3.458446002092 2.59979625578436 2.59979625578436 7.02043741110216 3.02884003678921 3.6441493081931 3.32259926914112 3.40808966416724 6.06445481418249 2.59979625578436 3.27009222077054 2.59979625578436 2.59979625578436 4.81641917716865 2.59979625578436 2.59979625578436 2.59979625578436 3.17915297907334 6.05898459681571 3.34034589785326 3.62050145251511 2.59979625578436 2.59979625578436 4.13311342640144 4.08318979598926 3.28761616215826 2.59979625578436 2.59979625578436 6.67332970948319 3.20435226905395 3.38119400831599 2.59979625578436 3.34647505545364 8.92410767593795 3.04936763595227 3.52618023350629 2.59979625578436 2.59979625578436 3.037160815614 6.854665871937 3.04160865887499 3.39642989941761 3.00601590298794 3.09039111622633 8.28994135379241 4.23093942008411 5.11428964962796 2.59979625578436 3.11468408518749 8.27135353364282 3.90410977139619 3.32619170863699 2.59979625578436 2.59979625578436 8.10923196412219 3.2670926519256 3.20579552351965 3.6230949516324 2.59979625578436 6.89145549160992 3.08019605297528 3.76094443927101 3.00967619553112 3.30524536803394 7.5513576215144 2.59979625578436 4.02242680552149 3.13294224426404 3.07737644082094 5.6154541892879 3.05392758145134 3.89782986422646 3.56356945436749 2.59979625578436 8.41490607967994 4.72669514704258 3.8486904104516 2.59979625578436 3.25982382466975 7.2728169428899 2.59979625578436 4.43066648309293 3.12874083925188 2.59979625578436 6.88450373036495 2.59979625578436 4.39847813267599 2.59979625578436 2.59979625578436 8.88430477335535 3.53774756331253 3.28739172790693 2.59979625578436 2.59979625578436 6.13083543542705 2.59979625578436 3.79255463593721 2.59979625578436 2.59979625578436 6.91502366403011 3.65682633054295 3.67897656628886 3.11671905717742 2.59979625578436 4.81583341334164 3.14550218000467 3.58532907336892 3.68400765031026 3.15498124947046 6.6414450933741 3.04994649852283 3.07878727232066 3.11512830171232 3.06640245947418 8.01543269905354 3.65185553354328 4.84677024186723 2.59979625578436 2.59979625578436 5.88369726837984 3.49534980656046 3.06864531641847 3.07270803269098 2.59979625578436 6.23259248789457 6.11149711410758 3.59521002625218 3.88480196406123 3.35219443992066 2.59979625578436 5.919191673227 2.59979625578436 3.33163621273224 3.61318371689964 3.2866359024642 6.78542230097948 3.07327005296684 4.07354455421808 3.06398032907695 3.16332247699915 4.38146257695649 2.59979625578436 3.73289463375541 2.59979625578436 3.08962850859985 6.77039143459231 3.30235343986351 4.88083409807095 3.3438924755943 2.59979625578436 5.18912451886101 3.3940982972193 3.79469870865205 3.52676127792897 3.40968187193882 5.48217678260469 3.99727552143782 4.00018749182273 3.37143112947888 2.59979625578436 4.45536020540528 3.50591962117144 3.38883758703688 2.59979625578436 3.45416095825858 5.61060199734506 3.40084265488325 3.43504416208772 3.34573460342168 3.17865863106762 5.46053455384243 3.56638868567901 3.89930246160633 3.57079195732032 2.59979625578436 8.30798824665832 4.63588079081302 4.02996624860463 2.59979625578436 2.59979625578436 7.39265377344508 3.25661411864085 4.50084701900572 2.59979625578436 3.3839879457408 6.81438114555673 2.59979625578436 3.89245209463446 5.20192304598811 3.34915287415242 7.47320919274073 3.17283095979864 3.89454065588228 3.57861008867875 3.26109012879803 6.95675487835937 3.40050620406403 3.25721121744889 3.10020146374746 2.59979625578436 7.72388101528102 3.17763575246582 4.32289314903128 2.59979625578436 3.06075262526231 6.75815541766033 3.15584307376082 5.83717865027098 3.29631831669058 2.59979625578436 9.35917772005755 3.03225364507438 3.92447031443632 3.11937986360436 2.59979625578436 7.31113659844291 3.38788451366808 3.72209426656321 2.59979625578436 3.15037536408807 3.09519307076167 8.55478053711137 2.59979625578436 3.29914297901095 3.62254771808082 2.59979625578436 7.43980761653791 3.14481839600152 4.00954610755781 3.17468152259091 2.59979625578436 7.42505802565982 2.9813665940389 3.77504121623943 2.59979625578436 2.59979625578436 7.14474374512574 3.13906168656558 6.350357264757 2.59979625578436 2.59979625578436 5.58793236997279 2.59979625578436 2.59979625578436 2.96925739016971 3.19857785665936 8.90485852032472 4.12918528612565 4.46091763655199 3.57041299923972 2.59979625578436 6.14051306135549 3.14025367911579 3.95484254405987 2.59979625578436 3.73805869531567 8.40612274517674 3.74177090403687 3.53203352010553 3.12339831546568 2.59979625578436 7.57694304739891 3.09756767139413 4.29953123061593 2.59979625578436 2.59979625578436 7.25010478743458 2.59979625578436 3.59116851611698 4.69085571287663 3.43006726886568 6.20890332798752 3.34037266712788 4.14126701141222 3.05543704798616 2.59979625578436 4.95788546102352 2.59979625578436 3.75877749998037 2.59979625578436 2.59979625578436 6.71791101032369 3.40508134271753 3.94179678570651 2.59979625578436 2.59979625578436 8.11922015566121 2.59979625578436 3.57229933299784 2.59979625578436 2.59979625578436 6.64103813898338 3.18557612127935 3.2656464759195 2.59979625578436 3.94233965432729 4.70116710547094 3.07216302101005 2.59979625578436 3.22556948593357 2.59979625578436 9.23419749630231 2.59979625578436 3.12551148095829 2.59979625578436 2.59979625578436 6.40137465543909 2.59979625578436 4.72842371364444 2.59979625578436 2.59979625578436 5.97889355406909 2.59979625578436 4.21197208491919 2.59979625578436 2.59979625578436 3.65428894509629 7.34259475251816 3.13091120944092 4.18499870801972 2.59979625578436 2.59979625578436 5.93777315484622 2.59979625578436 2.59979625578436 3.04937180421191 3.14802037916805 7.29529402501556 3.5895004728487 2.59979625578436 2.59979625578436 2.59979625578436 6.72025708769953 2.59979625578436 3.76161359990107 2.59979625578436 3.11516147797062 7.40393444943604 3.30170228463906 3.49264171784941 2.59979625578436 3.14554511358825 6.59410099562791 3.43651712881194 3.7996849876611 2.59979625578436 2.59979625578436 3.83901951323155 2.59979625578436 2.59979625578436 2.59979625578436 3.12701290025836 6.23126709633828 3.44589270512451 3.46951039942522 2.59979625578436 2.59979625578436 6.87325452901632 3.12404357264528 3.48381109612499 3.13896247932804 2.59979625578436 7.14015513228895 3.58533896811864 3.94820647839661 2.59979625578436 2.59979625578436 6.09266206159194 3.3533297151516 3.21993074199792 2.59979625578436 3.15282698057601 5.24904955949546 4.03739579430553 3.21395286454123 2.59979625578436 2.59979625578436 6.66563410065716 3.56341734263042 3.85006983275606 2.59979625578436 3.18881389019315 8.19389500945646 2.59979625578436 3.29025677866774 2.59979625578436 2.59979625578436 7.27748288004521 3.10526400266323 2.59979625578436 2.59979625578436 2.59979625578436 6.59765718117706 3.11791344840348 3.60387661756193 2.59979625578436 2.59979625578436 7.31414659096131 2.59979625578436 3.4479846523637 2.59979625578436 2.59979625578436 4.96987280181096 3.2492902597039 3.48741306523119 2.59979625578436 3.07812638981679 7.04750139664799 2.59979625578436 3.36306961426909 2.59979625578436 3.09490341468928 3.43541259642055 6.70774282244031 2.59979625578436 2.59979625578436 3.45055086810467 3.13901363613911 5.80216335467221 4.74399541057762 3.5866975655272 2.59979625578436 2.59979625578436 6.27485367187003 2.59979625578436 3.13903998395891 2.59979625578436 2.59979625578436 6.06683123048201 3.10783858502086 3.08382354620843 3.31295268164799 3.42230518372925 4.91531722652645 2.59979625578436 2.59979625578436 2.59979625578436 2.59979625578436 6.10355975863341 3.07652576753501 4.26787526417497 3.27005780046848 2.59979625578436 5.07819381524618 2.59979625578436 3.33826151136271 3.3217847703779 7.13633653237767 5.22167403540487 3.13052693773863 3.99120443646554 3.37588687910859 2.59979625578436 6.66079413645611 3.14773248614781 4.16393631956526 3.23274696978057 3.3197901182369 6.11975041305354 2.59979625578436 2.59979625578436 3.47520283733032 2.59979625578436 6.19562607117863 2.59979625578436 3.71406426675766 2.59979625578436 4.01749385760493 5.88105350697447 2.59979625578436 3.95414086578989 3.21867299731733 3.22322736688131 2.59979625578436 5.21631662540804 3.59736818850564 3.24925207574573 5.72440515974775 7.58027949486341 3.52311327369897 3.86702542793998 3.34444953840647 3.136598296543 8.61680842304602 4.07158411044521 4.40711821045092 3.14201754722178 3.40187214262271 6.10579300108313 3.21444532604007 3.49200943256135 3.13258002656255 2.59979625578436 4.70160215994978 3.33857317196314 3.3002224879288 2.59979625578436 2.59979625578436 6.97959327484765 3.52788263827347 4.2662781924963 3.09452231295659 3.25006177786541 3.59423054881486 2.59979625578436 3.14662082988331 3.12117286708181 2.59979625578436 2.59979625578436 7.16945809407835 3.20938411112718 3.01607379670363 3.03183288177952 2.59979625578436 6.2133067371121 3.44650063410331 3.45993785358775 3.13093185640013 2.59979625578436 5.06507839186743 2.59979625578436 3.06479868293381 2.59979625578436 2.59979625578436 6.5450765793095 3.38404745483947 3.59471913209586 3.15454793880454 3.13842484873088 4.81616363597474 3.08778501908917 3.19585971097053 2.59979625578436 2.59979625578436 5.71264049642165 5.43284111539091 3.19378284176863 2.59979625578436 2.59979625578436 5.99993336832233 2.59979625578436 3.78781078551315 2.59979625578436 3.17004009026973 7.36583394596811 3.32449490963803 2.59979625578436 2.59979625578436 2.59979625578436 4.75339322643578 3.08978059537946 3.5573637628625 2.59979625578436 3.14781871854752 7.61543047089554 2.59979625578436 2.59979625578436 3.47394710612716 2.59979625578436 7.76093607995328 2.59979625578436 4.70824371680539 3.1198917268211 2.59979625578436 5.49996957426718 2.59979625578436 4.49145526903406 2.59979625578436 2.59979625578436 6.50899507582892 3.44930817813875 2.59979625578436 3.3795575152963 2.59979625578436 7.98346769224184 2.59979625578436 3.74870207063688 2.59979625578436 2.59979625578436 5.88067469869032 3.0410586930376 2.59979625578436 3.4309770644687 2.59979625578436 7.45359364443767 3.58273082408704 3.55792757479529 2.59979625578436 3.03374484675826 8.16062864203573 3.14365100473681 4.01419061054609 2.59979625578436 2.59979625578436 7.5422557232837 2.59979625578436 3.91654335422461 3.53635640865754 2.59979625578436 7.00888547860547 3.08270106822196 3.12984163088293 2.59979625578436 2.59979625578436 2.59979625578436
Manes.16G080500.v6.1 2.59979625578436 2.59979625578436 2.59979625578436 2.59979625578436 2.59979625578436 2.59979625578436 2.59979625578436 2.59979625578436 2.59979625578436 2.59979625578436 2.59979625578436 2.59979625578436 2.59979625578436 2.59979625578436 2.59979625578436 2.59979625578436 2.59979625578436 2.59979625578436 2.59979625578436 2.59979625578436 2.59979625578436 2.59979625578436 2.59979625578436 2.59979625578436 2.59979625578436 2.59979625578436 2.59979625578436 2.59979625578436 2.59979625578436 2.59979625578436 2.59979625578436 2.59979625578436 2.59979625578436 2.59979625578436 2.59979625578436 2.59979625578436 2.59979625578436 2.59979625578436 2.59979625578436 2.59979625578436 2.59979625578436 2.59979625578436 2.59979625578436 2.59979625578436 2.59979625578436 2.59979625578436 2.59979625578436 2.59979625578436 2.59979625578436 2.59979625578436 2.59979625578436 2.59979625578436 2.59979625578436 2.59979625578436 2.59979625578436 2.59979625578436 2.59979625578436 2.59979625578436 2.59979625578436 2.59979625578436 3.25634658216568 2.59979625578436 2.59979625578436 2.59979625578436 2.59979625578436 2.59979625578436 2.59979625578436 2.59979625578436 2.59979625578436 2.59979625578436 2.59979625578436 2.59979625578436 2.59979625578436 2.59979625578436 2.59979625578436 2.59979625578436 2.59979625578436 2.59979625578436 2.59979625578436 2.59979625578436 2.59979625578436 2.59979625578436 2.59979625578436 2.59979625578436 2.59979625578436 2.59979625578436 2.59979625578436 2.59979625578436 2.59979625578436 2.59979625578436 2.59979625578436 2.59979625578436 2.59979625578436 2.59979625578436 2.59979625578436 2.59979625578436 2.59979625578436 2.59979625578436 2.59979625578436 2.59979625578436 2.59979625578436 2.59979625578436 2.59979625578436 2.59979625578436 2.59979625578436 2.59979625578436 2.59979625578436 2.59979625578436 2.59979625578436 2.59979625578436 2.59979625578436 2.59979625578436 2.59979625578436 2.59979625578436 2.59979625578436 2.59979625578436 2.59979625578436 2.59979625578436 2.59979625578436 2.59979625578436 2.59979625578436 2.59979625578436 2.59979625578436 2.59979625578436 2.59979625578436 2.59979625578436 2.59979625578436 2.59979625578436 2.59979625578436 2.59979625578436 2.59979625578436 2.59979625578436 2.59979625578436 2.59979625578436 2.59979625578436 2.59979625578436 2.59979625578436 2.59979625578436 2.59979625578436 2.59979625578436 2.59979625578436 2.59979625578436 2.59979625578436 2.59979625578436 2.59979625578436 2.59979625578436 2.59979625578436 2.59979625578436 2.59979625578436 2.59979625578436 2.59979625578436 2.59979625578436 2.59979625578436 2.59979625578436 2.59979625578436 2.59979625578436 2.59979625578436 2.59979625578436 2.59979625578436 2.59979625578436 2.59979625578436 2.59979625578436 2.59979625578436 2.59979625578436 2.59979625578436 2.59979625578436 2.59979625578436 2.59979625578436 2.59979625578436 2.59979625578436 2.59979625578436 2.59979625578436 2.59979625578436 2.59979625578436 2.59979625578436 2.59979625578436 2.59979625578436 2.59979625578436 2.59979625578436 2.59979625578436 2.59979625578436 2.59979625578436 2.59979625578436 2.59979625578436 2.59979625578436 2.59979625578436 2.59979625578436 2.59979625578436 2.59979625578436 2.59979625578436 2.59979625578436 2.59979625578436 3.24239127858813 2.59979625578436 2.59979625578436 2.59979625578436 2.59979625578436 2.59979625578436 2.59979625578436 2.59979625578436 2.59979625578436 2.59979625578436 2.59979625578436 2.59979625578436 2.59979625578436 2.59979625578436 2.59979625578436 2.59979625578436 2.59979625578436 2.59979625578436 2.59979625578436 2.59979625578436 2.59979625578436 2.59979625578436 2.59979625578436 2.59979625578436 2.59979625578436 2.59979625578436 2.59979625578436 2.59979625578436 2.59979625578436 2.59979625578436 2.59979625578436 2.59979625578436 2.59979625578436 2.59979625578436 2.59979625578436 2.59979625578436 2.59979625578436 2.59979625578436 2.59979625578436 2.59979625578436 2.59979625578436 2.59979625578436 2.59979625578436 2.59979625578436 2.59979625578436 2.59979625578436 2.59979625578436 2.59979625578436 2.59979625578436 2.59979625578436 2.59979625578436 2.59979625578436 2.59979625578436 2.59979625578436 2.59979625578436 2.59979625578436 2.59979625578436 2.59979625578436 2.59979625578436 2.59979625578436 2.59979625578436 2.59979625578436 2.59979625578436 2.59979625578436 2.59979625578436 2.59979625578436 2.59979625578436 2.59979625578436 2.59979625578436 2.59979625578436 2.59979625578436 2.59979625578436 2.59979625578436 2.59979625578436 2.59979625578436 2.59979625578436 2.59979625578436 2.59979625578436 2.59979625578436 2.59979625578436 2.59979625578436 2.59979625578436 2.59979625578436 2.59979625578436 2.59979625578436 2.59979625578436 2.59979625578436 2.59979625578436 2.59979625578436 2.59979625578436 2.59979625578436 2.59979625578436 2.59979625578436 2.59979625578436 2.59979625578436 2.59979625578436 2.59979625578436 2.59979625578436 2.59979625578436 2.59979625578436 2.59979625578436 2.59979625578436 2.59979625578436 2.59979625578436 2.59979625578436 2.59979625578436 2.59979625578436 2.59979625578436 2.59979625578436 2.59979625578436 2.59979625578436 2.59979625578436 2.59979625578436 2.59979625578436 2.59979625578436 2.59979625578436 2.59979625578436 2.59979625578436 2.59979625578436 2.59979625578436 2.59979625578436 2.59979625578436 2.59979625578436 2.59979625578436 2.59979625578436 2.59979625578436 2.59979625578436 2.59979625578436 2.59979625578436 2.59979625578436 2.59979625578436 2.59979625578436 2.59979625578436 2.59979625578436 2.59979625578436 2.59979625578436 2.59979625578436 2.59979625578436 2.59979625578436 2.59979625578436 2.59979625578436 2.59979625578436 2.59979625578436 2.59979625578436 2.59979625578436 2.59979625578436 2.59979625578436 2.59979625578436 2.59979625578436 2.59979625578436 2.59979625578436 2.59979625578436 2.59979625578436 2.59979625578436 2.59979625578436 2.59979625578436 3.1933542419055 2.59979625578436 2.59979625578436 2.59979625578436 2.59979625578436 2.59979625578436 2.59979625578436 2.59979625578436 2.59979625578436 2.59979625578436 2.59979625578436 2.59979625578436 2.59979625578436 2.59979625578436 2.59979625578436 2.59979625578436 2.59979625578436 2.59979625578436 2.59979625578436 2.59979625578436 2.59979625578436 2.59979625578436 2.59979625578436 2.59979625578436 2.59979625578436 2.59979625578436 3.35883779744775 2.59979625578436 2.59979625578436 2.59979625578436 2.59979625578436 2.59979625578436 2.59979625578436 2.59979625578436 2.59979625578436 2.59979625578436 2.59979625578436 2.59979625578436 2.59979625578436 2.59979625578436 2.59979625578436 2.59979625578436 2.59979625578436 2.59979625578436 2.59979625578436 2.59979625578436 2.59979625578436 2.59979625578436 2.59979625578436 2.59979625578436 2.59979625578436 2.59979625578436 2.59979625578436 2.59979625578436 2.59979625578436 2.59979625578436 2.59979625578436 2.59979625578436 2.59979625578436 2.59979625578436 2.59979625578436 2.59979625578436 2.59979625578436 2.59979625578436 2.59979625578436 2.59979625578436 2.59979625578436 2.59979625578436 2.59979625578436 2.59979625578436 2.59979625578436 2.59979625578436 2.59979625578436 2.59979625578436 2.59979625578436 2.59979625578436 2.59979625578436 2.59979625578436 2.59979625578436 2.59979625578436 2.59979625578436 2.59979625578436 2.59979625578436 2.59979625578436 2.59979625578436 2.59979625578436 2.59979625578436 2.59979625578436 2.59979625578436 2.59979625578436 2.59979625578436 2.59979625578436 2.59979625578436 2.59979625578436 2.59979625578436 2.59979625578436 2.59979625578436 2.59979625578436 2.59979625578436 2.59979625578436 2.59979625578436 2.59979625578436 2.59979625578436 2.59979625578436 2.59979625578436 2.59979625578436 2.59979625578436 2.59979625578436 2.59979625578436 2.59979625578436 2.59979625578436 2.59979625578436 2.59979625578436 2.59979625578436 2.59979625578436 2.59979625578436 2.59979625578436 2.59979625578436 2.59979625578436 2.59979625578436 2.59979625578436 2.59979625578436 2.59979625578436 2.59979625578436 2.59979625578436 2.59979625578436 2.59979625578436 2.59979625578436 2.59979625578436 2.59979625578436 2.59979625578436 2.59979625578436 2.59979625578436 2.59979625578436 2.59979625578436 2.59979625578436 2.59979625578436 2.59979625578436 2.59979625578436 2.59979625578436 2.59979625578436 2.59979625578436 2.59979625578436 2.59979625578436 2.59979625578436 2.59979625578436 2.59979625578436 2.59979625578436 2.59979625578436 2.59979625578436 2.59979625578436 2.59979625578436 2.59979625578436 2.59979625578436 2.59979625578436 2.59979625578436 2.59979625578436 2.59979625578436 2.59979625578436 2.59979625578436 2.59979625578436 2.59979625578436 2.59979625578436 2.59979625578436 2.59979625578436 2.59979625578436 2.59979625578436 2.59979625578436 2.59979625578436 2.59979625578436 2.59979625578436 2.59979625578436 2.59979625578436 2.59979625578436 2.59979625578436 2.59979625578436 2.59979625578436 2.59979625578436 2.59979625578436 2.59979625578436 2.59979625578436 2.59979625578436 2.59979625578436 2.59979625578436 2.59979625578436 2.59979625578436 2.59979625578436 2.59979625578436 2.59979625578436 2.59979625578436 2.59979625578436 2.59979625578436 2.59979625578436 2.59979625578436 2.59979625578436 2.59979625578436 2.59979625578436 2.59979625578436 2.59979625578436 2.59979625578436 2.59979625578436 2.59979625578436 2.59979625578436 2.59979625578436 2.59979625578436 2.59979625578436 2.59979625578436 2.59979625578436 2.59979625578436 2.59979625578436 2.59979625578436 2.59979625578436 2.59979625578436 2.59979625578436 2.59979625578436 2.59979625578436 2.59979625578436 2.59979625578436 2.59979625578436 2.59979625578436 2.59979625578436 2.59979625578436 2.59979625578436 2.59979625578436 2.59979625578436 2.59979625578436 2.59979625578436 2.59979625578436 2.59979625578436 2.59979625578436 2.59979625578436 2.59979625578436 2.59979625578436 2.59979625578436 2.59979625578436 2.59979625578436 2.59979625578436 2.59979625578436 2.59979625578436 2.59979625578436 2.59979625578436 2.59979625578436 2.59979625578436 2.59979625578436 2.59979625578436 2.59979625578436 2.59979625578436 2.59979625578436 2.59979625578436 2.59979625578436 2.59979625578436 2.59979625578436 2.59979625578436 2.59979625578436 2.59979625578436 2.59979625578436 2.59979625578436 2.59979625578436 2.59979625578436 2.59979625578436 2.59979625578436 2.59979625578436 2.59979625578436 2.59979625578436 2.59979625578436 2.59979625578436 2.59979625578436 2.59979625578436 2.59979625578436 2.59979625578436 2.59979625578436 2.59979625578436 2.59979625578436 2.59979625578436 2.59979625578436 2.59979625578436 2.59979625578436 2.59979625578436 3.30409561387671 2.59979625578436 2.59979625578436 2.59979625578436 2.59979625578436 2.59979625578436 2.59979625578436 2.59979625578436 2.59979625578436 2.59979625578436 2.59979625578436 2.59979625578436 2.59979625578436 2.59979625578436 2.59979625578436 2.59979625578436 2.59979625578436 2.59979625578436 2.59979625578436 2.59979625578436 2.59979625578436 2.59979625578436 2.59979625578436 2.59979625578436 2.59979625578436 2.59979625578436 2.59979625578436 2.59979625578436 2.59979625578436 2.59979625578436 2.59979625578436 2.59979625578436 2.59979625578436 2.59979625578436 2.59979625578436 2.59979625578436 2.59979625578436 2.59979625578436 2.59979625578436 2.59979625578436 2.59979625578436 2.59979625578436 2.59979625578436 2.59979625578436 2.59979625578436 2.59979625578436 2.59979625578436 2.59979625578436 2.59979625578436 2.59979625578436 2.59979625578436 2.59979625578436 2.59979625578436 2.59979625578436 2.59979625578436 2.59979625578436 2.59979625578436 2.59979625578436 2.59979625578436 2.59979625578436 2.59979625578436 2.59979625578436 2.59979625578436 2.59979625578436 2.59979625578436 2.59979625578436 2.59979625578436 2.59979625578436 2.59979625578436 2.59979625578436 2.59979625578436 2.59979625578436 2.59979625578436 2.59979625578436 2.59979625578436 2.59979625578436 2.59979625578436 2.59979625578436 2.59979625578436 2.59979625578436 2.59979625578436 2.59979625578436 2.59979625578436 2.59979625578436 2.59979625578436 2.59979625578436 2.59979625578436 2.59979625578436 2.59979625578436 2.59979625578436 2.59979625578436 2.59979625578436 2.59979625578436 2.59979625578436 2.59979625578436 2.59979625578436 2.59979625578436 2.59979625578436 2.59979625578436 2.59979625578436 2.59979625578436 2.59979625578436 2.59979625578436 2.59979625578436 2.59979625578436 2.59979625578436 2.59979625578436 2.59979625578436 2.59979625578436 2.59979625578436 2.59979625578436 2.59979625578436 2.59979625578436 2.59979625578436 2.59979625578436 2.59979625578436 2.59979625578436 2.59979625578436 2.59979625578436 2.59979625578436 2.59979625578436 2.59979625578436 2.59979625578436 2.59979625578436 2.59979625578436 2.59979625578436 2.59979625578436 2.59979625578436 2.59979625578436 2.59979625578436 2.59979625578436 2.59979625578436
Manes.16G080600.v6.1 2.59979625578436 2.59979625578436 2.59979625578436 2.59979625578436 2.59979625578436 2.59979625578436 3.15816018115106 3.11445218865464 2.59979625578436 2.59979625578436 2.59979625578436 2.59979625578436 2.59979625578436 2.59979625578436 2.59979625578436 2.59979625578436 2.59979625578436 2.59979625578436 2.59979625578436 3.89014654444277 2.59979625578436 2.59979625578436 3.34744421400159 2.59979625578436 2.59979625578436 2.59979625578436 2.59979625578436 2.59979625578436 2.59979625578436 2.59979625578436 2.59979625578436 3.2385184270877 3.40635991829517 2.59979625578436 2.59979625578436 2.59979625578436 2.59979625578436 3.21447733758373 2.59979625578436 2.59979625578436 2.59979625578436 3.23286364701414 2.59979625578436 2.59979625578436 2.59979625578436 2.59979625578436 2.59979625578436 3.38114915188791 2.59979625578436 2.59979625578436 2.59979625578436 2.59979625578436 2.59979625578436 2.59979625578436 2.59979625578436 2.59979625578436 3.1130976494983 2.59979625578436 2.59979625578436 2.59979625578436 2.59979625578436 3.13655648183482 2.59979625578436 2.59979625578436 2.59979625578436 2.59979625578436 2.59979625578436 2.59979625578436 2.59979625578436 2.59979625578436 2.59979625578436 2.59979625578436 2.59979625578436 2.59979625578436 2.59979625578436 2.59979625578436 2.59979625578436 2.59979625578436 2.59979625578436 2.59979625578436 2.59979625578436 2.59979625578436 2.59979625578436 2.59979625578436 2.59979625578436 2.59979625578436 2.59979625578436 3.06043028247974 2.59979625578436 3.03309729085306 2.59979625578436 2.59979625578436 3.32037428677871 3.10301656909335 2.59979625578436 2.59979625578436 2.59979625578436 2.59979625578436 3.20664689713645 3.03824441707797 2.59979625578436 3.10849398345359 2.59979625578436 3.54365946573046 2.59979625578436 2.59979625578436 2.59979625578436 2.59979625578436 2.59979625578436 2.59979625578436 2.59979625578436 2.59979625578436 2.59979625578436 3.27950361820524 2.59979625578436 2.59979625578436 2.59979625578436 2.59979625578436 4.16081236150361 2.59979625578436 2.59979625578436 2.59979625578436 2.59979625578436 2.59979625578436 2.59979625578436 2.59979625578436 2.59979625578436 2.59979625578436 2.59979625578436 2.59979625578436 2.59979625578436 2.59979625578436 2.59979625578436 2.59979625578436 2.59979625578436 2.59979625578436 2.59979625578436 2.59979625578436 3.61876043141201 2.59979625578436 2.59979625578436 3.30557079643847 3.06178703260991 3.34739219599138 2.59979625578436 2.59979625578436 2.59979625578436 2.59979625578436 3.73410293698977 2.59979625578436 2.59979625578436 2.59979625578436 2.59979625578436 4.11947148752106 3.18288021682041 2.59979625578436 2.59979625578436 2.59979625578436 3.07495913220232 2.59979625578436 2.59979625578436 2.59979625578436 3.13501077494869 3.07587858392687 2.59979625578436 2.59979625578436 2.59979625578436 2.59979625578436 2.59979625578436 2.59979625578436 2.59979625578436 2.59979625578436 2.59979625578436 2.59979625578436 2.59979625578436 2.59979625578436 2.59979625578436 3.11361203837832 3.08843871467039 2.59979625578436 2.59979625578436 2.59979625578436 2.59979625578436 3.15566167985817 2.59979625578436 2.59979625578436 2.59979625578436 2.59979625578436 2.59979625578436 2.59979625578436 2.59979625578436 3.037160815614 2.59979625578436 2.59979625578436 3.47032695685986 2.59979625578436 2.59979625578436 2.59979625578436 3.11547170492856 3.01337418459523 2.59979625578436 2.59979625578436 2.59979625578436 3.04772504160026 3.32619170863699 2.59979625578436 2.59979625578436 2.59979625578436 2.59979625578436 3.45073439548337 2.59979625578436 3.11572183528983 3.17888988534499 3.27611731718091 3.76094443927101 2.59979625578436 2.59979625578436 2.59979625578436 2.59979625578436 4.02242680552149 3.13294224426404 2.59979625578436 2.59979625578436 2.59979625578436 3.73288062577153 2.59979625578436 2.59979625578436 3.35455894485225 4.72669514704258 3.73551442312556 3.45351024929931 2.59979625578436 2.59979625578436 4.43785969738629 3.13920880252861 2.59979625578436 2.59979625578436 3.43823763246653 2.59979625578436 4.33004698795945 3.69747997952202 2.59979625578436 3.52816261913287 3.26876126171489 5.00114928536018 3.13246240288098 2.59979625578436 2.59979625578436 2.59979625578436 3.94215684645273 3.51862563651096 2.59979625578436 2.59979625578436 2.59979625578436 3.42349936287459 3.11671905717742 2.59979625578436 3.18760828080912 3.14550218000467 4.24891297286864 4.64420548228199 3.81285093634252 3.19556340470997 3.23387456029662 3.42207352412746 3.11512830171232 3.4011667831687 3.40605524568637 3.35176661093158 3.82586407538658 2.59979625578436 2.59979625578436 2.59979625578436 2.59979625578436 3.88847339074918 2.59979625578436 2.59979625578436 2.59979625578436 2.59979625578436 2.59979625578436 3.45647313848074 2.59979625578436 3.16701465435691 3.09839870207427 2.59979625578436 3.53813333396401 3.11424136611794 2.59979625578436 2.59979625578436 2.59979625578436 3.58767727469021 2.59979625578436 2.59979625578436 3.19546030758457 3.50842549389157 3.73289463375541 3.45882666299881 3.44035222820752 2.59979625578436 2.59979625578436 5.11289582701539 3.12883395539949 2.59979625578436 3.21057785747254 3.56674635887428 3.79469870865205 4.15648394899349 3.58549110300089 2.59979625578436 2.59979625578436 3.60867516167484 3.9071059728123 2.59979625578436 2.59979625578436 3.24569782192461 4.12552062837862 2.59979625578436 2.59979625578436 2.59979625578436 2.59979625578436 4.37878897494677 2.59979625578436 2.59979625578436 3.11444189945037 3.08982373625139 4.04155669177 3.29274630253399 3.08857273903009 3.20150989367274 2.59979625578436 5.17097632349424 2.59979625578436 2.59979625578436 2.59979625578436 3.06622404529752 4.37568980282111 3.53563289237643 2.59979625578436 2.59979625578436 3.44610527326197 4.43959763042227 2.59979625578436 2.59979625578436 2.59979625578436 2.59979625578436 3.89454065588228 2.59979625578436 2.59979625578436 2.59979625578436 3.25631718321301 3.25721121744889 3.79703594294614 3.82159579433779 2.59979625578436 3.17763575246582 3.55880419163474 2.59979625578436 2.59979625578436 3.80289619999502 3.38144601411272 5.93308666656847 2.59979625578436 2.59979625578436 2.59979625578436 2.59979625578436 4.13481859119177 3.11937986360436 3.10996514328171 2.59979625578436 2.59979625578436 4.04533076821064 3.49785141248313 2.59979625578436 2.59979625578436 3.66154325580684 3.33727037408052 3.17264699689973 2.59979625578436 2.59979625578436 3.29707522516397 3.89848102328544 3.27254675750307 3.00763695540965 2.59979625578436 2.59979625578436 2.9813665940389 3.44198007858204 2.59979625578436 2.59979625578436 3.12273955512324 4.06957312268333 2.59979625578436 2.59979625578436 2.59979625578436 2.59979625578436 2.59979625578436 3.06134786401126 2.59979625578436 2.59979625578436 2.59979625578436 2.59979625578436 5.55252165035059 3.94880500380553 2.59979625578436 2.59979625578436 3.35977791636333 4.6103480558841 2.59979625578436 3.62292636951278 3.36487301352577 3.27040979766199 4.60726066612509 2.59979625578436 3.04794204847268 2.59979625578436 2.59979625578436 4.46402020427502 2.59979625578436 2.59979625578436 2.59979625578436 3.04961902926352 3.52010982756662 2.59979625578436 2.59979625578436 3.23323260867859 2.59979625578436 4.0357668921639 2.59979625578436 3.44261754966494 2.59979625578436 2.59979625578436 4.25078605737588 2.59979625578436 2.59979625578436 2.59979625578436 3.40508134271753 3.28868788740215 2.59979625578436 2.59979625578436 3.73239061372913 3.10140652150073 2.59979625578436 2.59979625578436 2.59979625578436 3.58442279894073 3.01541759514865 3.53345212500998 2.59979625578436 2.59979625578436 2.59979625578436 3.41089451088101 4.8033151771949 2.59979625578436 2.59979625578436 2.59979625578436 2.59979625578436 4.80212324061752 3.02191542271198 2.59979625578436 3.19755199553219 2.59979625578436 3.98869882373956 2.59979625578436 2.59979625578436 2.59979625578436 2.59979625578436 4.27665311222145 2.59979625578436 2.59979625578436 2.59979625578436 2.59979625578436 2.59979625578436 3.59995622530821 2.59979625578436 2.59979625578436 2.59979625578436 3.04596543434785 2.59979625578436 2.59979625578436 2.59979625578436 2.59979625578436 3.04931507854715 3.35064364855437 2.59979625578436 2.59979625578436 2.59979625578436 2.59979625578436 3.37185808117063 2.59979625578436 2.59979625578436 3.1553627006671 3.45536328277789 3.23608720942091 3.35007378670469 2.59979625578436 3.44647907091879 2.59979625578436 3.90722036148961 3.40083590865166 2.59979625578436 2.59979625578436 2.59979625578436 2.59979625578436 2.59979625578436 2.59979625578436 2.59979625578436 2.59979625578436 3.31341918269739 2.59979625578436 2.59979625578436 3.32444621738729 3.3372256094953 3.83185023614716 3.35798233036586 2.59979625578436 2.59979625578436 2.59979625578436 3.56996809434794 2.59979625578436 2.59979625578436 2.59979625578436 3.13561726277176 3.35646095424594 3.62112234937258 2.59979625578436 2.59979625578436 3.29901172108088 3.21395286454123 2.59979625578436 2.59979625578436 2.59979625578436 3.16296043660998 3.4325387178651 3.53701673775558 3.42720419169766 3.48594374074918 3.12380631914321 4.71664350130044 3.63587797056122 3.45314808470526 2.59979625578436 2.59979625578436 4.11066112897335 3.66601713775343 3.04131369721671 2.59979625578436 2.59979625578436 3.31680275846176 2.59979625578436 2.59979625578436 2.59979625578436 3.32506186180071 3.78320816394716 2.59979625578436 2.59979625578436 2.59979625578436 2.59979625578436 3.29158988951864 2.59979625578436 2.59979625578436 2.59979625578436 3.13403103541172 3.22538730893432 2.59979625578436 2.59979625578436 2.59979625578436 2.59979625578436 3.11225860773288 3.06791717975771 3.45055086810467 2.59979625578436 2.59979625578436 2.59979625578436 3.5866975655272 2.59979625578436 2.59979625578436 2.59979625578436 2.59979625578436 2.59979625578436 2.59979625578436 2.59979625578436 2.59979625578436 2.59979625578436 2.59979625578436 2.59979625578436 2.59979625578436 2.59979625578436 2.59979625578436 3.04710913781508 3.19337031441694 2.59979625578436 2.59979625578436 2.59979625578436 2.59979625578436 2.59979625578436 2.59979625578436 2.59979625578436 2.59979625578436 2.59979625578436 2.59979625578436 2.59979625578436 2.59979625578436 2.59979625578436 2.59979625578436 2.59979625578436 2.59979625578436 2.59979625578436 2.59979625578436 2.59979625578436 2.59979625578436 2.59979625578436 2.59979625578436 3.14237529736743 2.59979625578436 2.59979625578436 2.59979625578436 2.59979625578436 2.59979625578436 2.59979625578436 3.20178576582288 2.59979625578436 2.59979625578436 3.29612907983554 2.59979625578436 2.59979625578436 2.59979625578436 2.59979625578436 2.59979625578436 2.59979625578436 2.59979625578436 2.59979625578436 2.59979625578436 3.72155046908345 2.59979625578436 3.34444953840647 2.59979625578436 2.59979625578436 2.59979625578436 2.59979625578436 2.59979625578436 2.59979625578436 2.59979625578436 3.649182354296 2.59979625578436 2.59979625578436 2.59979625578436 2.59979625578436 3.33857317196314 2.59979625578436 2.59979625578436 2.59979625578436 2.59979625578436 2.59979625578436 3.1277135856963 2.59979625578436 2.59979625578436 2.59979625578436 2.59979625578436 2.59979625578436 2.59979625578436 2.59979625578436 2.59979625578436 3.3444210447866 2.59979625578436 3.01607379670363 3.34267066795857 2.59979625578436 2.59979625578436 3.20273864989596 3.26993010504482 3.13093185640013 2.59979625578436 2.59979625578436 2.59979625578436 3.62252958116509 3.09629371888845 2.59979625578436 2.59979625578436 2.59979625578436 3.18171305316302 3.69002083499493 2.59979625578436 2.59979625578436 2.59979625578436 2.59979625578436 2.59979625578436 2.59979625578436 2.59979625578436 2.59979625578436 3.19378284176863 2.59979625578436 2.59979625578436 2.59979625578436 2.59979625578436 3.53005056540587 2.59979625578436 2.59979625578436 2.59979625578436 2.59979625578436 2.59979625578436 2.59979625578436 2.59979625578436 2.59979625578436 2.59979625578436 3.15933867912396 2.59979625578436 2.59979625578436 2.59979625578436 2.59979625578436 4.18997441648854 3.66266052365292 2.59979625578436 2.59979625578436 2.59979625578436 3.80703411409898 2.59979625578436 2.59979625578436 2.59979625578436 2.59979625578436 3.93122938721556 2.59979625578436 2.59979625578436 2.59979625578436 3.44930817813875 2.59979625578436 2.59979625578436 2.59979625578436 2.59979625578436 3.43782853744042 4.18665828284468 3.91655510433263 2.59979625578436 2.59979625578436 3.35830155079992 2.59979625578436 3.4309770644687 2.59979625578436 2.59979625578436 2.59979625578436 3.28340384350047 2.59979625578436 2.59979625578436 2.59979625578436 2.59979625578436 2.59979625578436 2.59979625578436 2.59979625578436 3.09288309947995 2.59979625578436 2.59979625578436 2.59979625578436 2.59979625578436 2.59979625578436 2.59979625578436 2.59979625578436 2.59979625578436 2.59979625578436 3.12790887429037
Manes.16G080700.v6.1 3.36893467607003 3.70064765159346 3.63623345934343 4.11421039057105 4.26829661204843 4.11088955732044 3.81949299908603 4.085445224838 3.68641773527526 2.59979625578436 3.91704324311539 3.96382649663075 4.16897957503693 3.77649929472813 3.87071312468724 4.02741953149189 4.21927371736272 4.25595750004627 3.54809303130482 4.71530009844949 3.80048506553678 4.36057313477778 4.2768425953084 3.80192645065722 4.50675517204931 2.59979625578436 3.82950817955246 3.45517244682011 4.03685567412286 3.75928889564787 3.9352190520913 2.59979625578436 3.96370742327693 2.59979625578436 3.99746224674416 3.39941693038722 3.56670918754148 3.93637030314106 4.89079863991738 4.46750083579413 2.59979625578436 3.48818612228433 4.36431903329253 4.20918139565387 3.6225462550542 3.44390932706295 4.23189972093903 3.92288365329397 3.87333280002639 3.53623203608649 3.60767939374456 4.5476765103626 4.11879301316562 3.79008946478835 3.30273000440967 4.20398165241724 4.00329824664366 4.22781439867361 3.70500796502859 3.88849744654479 3.52062149520576 4.29168250082403 4.06419205571459 2.59979625578436 3.92148645828723 3.52897269545353 4.3813215950225 3.61176125378992 4.37490251190244 4.30454750663863 2.59979625578436 3.8668276827447 4.36047793394832 5.36305375509599 2.59979625578436 4.43686894341392 5.38992827026078 4.12948081034605 3.77811259546182 4.07320987282206 4.12548358498649 4.705928148491 4.53869970339601 4.56331189115544 4.26018185025389 4.81714248072594 4.16709846439035 3.70564173509537 4.24414073929696 3.98810959691063 4.24359201923796 3.79856609228066 4.00033267671963 4.05468413520815 2.59979625578436 3.57536345356011 4.36137404435482 4.83267647019093 5.00937778088422 4.51944323067606 4.30103860658479 3.99148542122515 4.21232240261733 4.82279525910758 2.59979625578436 3.61972585497088 4.3174939301452 4.69834375591804 3.75168329550666 3.95473541847247 3.6939030069005 3.16467000805317 4.15371096450366 3.92476114188559 2.59979625578436 3.91825195276001 3.50961898163241 4.46825409148533 4.24659030957132 4.35230567133016 3.43756941520291 2.59979625578436 3.79221425607642 3.96837784396383 3.92799606076212 4.45682179403041 2.59979625578436 4.35050844340886 2.59979625578436 3.14854429515482 4.01359721726879 4.35159626384511 4.29495883722318 4.53697483072694 2.59979625578436 4.12814473248118 4.84313677599369 4.19530967011314 4.47866081912349 3.55969412797435 3.65453234745754 4.372193448981 4.34692886030907 4.64876658814428 3.90058543834958 3.87328897205986 4.05014881283576 4.76783186101635 5.00059546971631 2.59979625578436 4.26548708096564 4.25343892241773 4.30013684981934 4.7946565352314 3.59666499419307 4.10370220025634 4.14959984514453 4.08586670562805 4.2877942637061 4.0829928785172 3.72886965259009 3.88477420074247 3.87628243203352 4.77812297341107 4.14025228082693 4.02156810560779 4.40884519426515 4.57508667512525 2.59979625578436 3.8202779361678 3.59045007342481 4.35781270588602 4.84836965333982 4.61731754019625 3.71277016407694 4.08193522961861 3.70830021421705 4.08318979598926 4.21492877027311 2.59979625578436 4.47490259997231 3.889570894831 4.65825779789455 4.23479384659252 4.47958800947716 4.9475597257706 4.45170263857899 4.09556639892027 4.2319048997389 4.15211068419037 3.95394264575798 4.51526026694088 3.99373237159987 4.01359927356737 4.24034424622275 3.84921109692353 4.63212755779125 4.29722093607581 4.23093942008411 5.23782305859974 3.79180362126009 3.83009308163069 4.04826925530246 4.43405903603504 4.89345830223908 3.321338580523 4.04075971142055 4.29273045318865 4.28382777374311 4.44876297642528 3.6230949516324 4.23166344097164 4.33657757687762 4.30465856388869 4.03505488819131 4.16668139717586 4.12146860080129 3.77406851515128 3.77728265014896 3.77614723863289 2.59979625578436 4.34881925355362 4.27904958362697 4.16591941682008 4.47776316075386 4.13027688582366 2.59979625578436 4.79568559005417 5.41775509638884 4.5704620566964 3.63814347932449 4.50943146421779 4.31915872647376 3.2879594338573 4.85075143742793 4.12369346514639 4.12213480123341 4.53434494730975 3.89075266049934 5.24510814708616 4.80702159924297 4.09210679568761 4.59979898280248 4.34072159776142 4.62450323458311 3.76566668263991 3.8473302820013 4.04608761789329 4.24473817692689 4.39407230623207 4.21943385983775 4.20265781854112 3.73114165719934 4.30700673531511 4.04394589704995 4.09152716741015 2.59979625578436 3.99464929442945 4.16829318121095 4.60506504488175 3.68400765031026 4.10991350117216 4.11646012616742 4.15328094617112 4.18564578347788 3.83110509497982 4.02331979791633 3.96321499642831 4.2147096583238 4.17450068315943 3.88739597768504 3.57449242583284 3.99895293395144 4.69960266016551 4.26739956424326 3.73395067132373 3.77500586887519 6.23259248789457 5.23691333591007 3.98212570726758 5.01174413806881 4.64319907266131 4.9479733508788 4.56921320442763 5.30967861728622 4.43138314784178 4.41314215570794 3.76848607591819 5.02121602474327 4.57003431454786 4.93664393919288 4.6946885984182 4.13095971359035 5.3798414753422 4.33983730886778 4.85006527548318 4.2516320753425 5.19052259277641 4.69610090170259 4.41978891372469 4.94272534600328 4.85757236441425 4.05051050385255 5.3174699164832 4.29857205127071 5.76459232819836 4.23286335930274 4.47494668553088 4.07496338303498 4.87336723459917 5.79999639363344 5.60475017115792 5.31179894196202 5.44826066479719 5.16219949853437 4.63807923878992 4.86185894600844 4.41593574299253 4.88889369827299 3.57486033186742 4.89189308842884 3.64358731401363 4.73152221672989 3.72774205775371 4.58555148212713 4.69062408306534 3.57079195732032 4.27485935342289 4.80354476743138 4.37718614881509 4.61281420364149 4.39003181255274 2.59979625578436 5.42639949744273 5.19728339051121 4.86143673427326 5.06517271900681 5.00397282728907 4.60115349631999 4.50249959460932 3.98891385547858 2.59979625578436 3.76598655880324 3.84804290290565 4.46522792227272 4.99305385821328 4.03626264186206 4.15712730388215 4.45238483169608 4.6646244759206 4.36348106735392 4.87211165163496 4.61256879222438 3.78929237566466 4.25298018456904 4.61582091801767 3.26884182041456 3.8679106063204 3.80289619999502 5.23212737350184 4.97115007178819 4.23379128518041 3.82079001873872 4.01865393054391 4.19799135644124 4.7662715609067 4.17269210798443 4.70221076049857 4.11702790825811 4.55726130322989 4.04533076821064 3.74748651209472 4.18120554361419 4.29546165651594 4.36784157701945 3.63197870718994 4.65483997991031 4.62095420161194 4.51241665733803 4.17205423355941 4.31532451990921 4.77262177120818 3.91132824973232 4.15029665081908 5.01843691380088 4.65338758964895 5.01055722557959 4.90541185691162 4.97523376973911 3.94202625470269 4.29886083539312 6.350357264757 3.98983560908888 6.12942691511825 5.66755577185372 2.59979625578436 4.68443484711575 4.10269059191421 4.01912114766632 3.88470582115985 4.24993737807668 3.8007536215964 3.94880500380553 4.12006781414502 4.04962026514787 4.43383851586076 3.95484254405987 4.53481684454607 4.37000824473682 3.89644567283946 3.74177090403687 4.72562881975253 4.4419784357103 4.55673202686715 3.72294818891706 4.24250336522236 4.73950732274379 4.06127079942006 4.63140943630023 4.55038216085847 4.70964659086978 4.10597484435016 5.23338113763172 4.65000217138062 4.80900620594935 5.15310462167572 4.87477229420321 3.77736303902442 4.85529052058578 5.73494183397823 4.66707046195628 4.80247377941722 4.60750171083536 4.93842734551026 5.226397006992 5.05792309694153 4.93763311385651 4.60273130965232 4.94391619065897 5.93850990882852 4.95056294186521 4.05157058000128 4.86298207768825 4.3748792962885 4.90570579055344 4.53638961990569 4.87133316523019 3.63202778143493 6.40948344805631 4.81324694163309 4.03971752953718 4.7671279082194 4.61635401442569 4.58670245930921 4.53879728382853 5.50036484265425 4.84557135384782 4.45606069812386 3.73100358925145 5.42417038177084 5.19789248788199 5.37746177120419 4.60352467620622 4.20724247242009 5.0975622180414 4.66426522719269 4.7852230421036 4.88301240506072 4.03955165416183 4.01197351909491 4.38979916507392 4.68073128873595 4.69283053320812 4.64659264541423 3.91321688909703 3.56963630029071 4.33941579765664 4.79011079475107 4.39652414680625 3.90571590500452 4.41003778231333 4.60020038744552 4.28344817242902 4.58837719610483 3.57333416158868 4.17477670351442 2.59979625578436 4.67236002998515 3.25651977128008 4.29530711606014 3.81364818857264 3.96588386510295 4.10222824754979 4.53043066048127 4.16840704890486 4.22952240881057 3.28610162710445 4.39467917663363 4.31183272621935 3.44342650184341 3.32965303865418 3.17435855558807 4.02037419943645 3.79223580108878 4.26426082643677 4.18169055610886 3.78036332938571 4.64595945874395 4.24743367010746 4.3035833598269 4.08655278799378 3.49823486347591 4.52692484187718 4.15092641269802 4.22716980267364 3.96073882320318 4.08939779746282 4.44792298310179 3.22666753937026 4.04605795159376 3.56779136608937 4.35613533911391 4.48725059888347 3.77143903312147 4.47187155782771 4.72733238172745 4.65450203873399 4.20963365354964 3.79771147640099 4.29339578097922 3.93904697331096 4.93392178192544 4.52253418722462 4.32205665317129 4.2821861767757 3.97086621637858 4.3210881251534 4.71664350130044 4.69684545549118 4.41397246034523 3.48037588270895 4.13320778816627 5.03743461101033 4.61358580951662 4.27675172328954 3.73599794249069 4.68426957771297 4.14473727372761 4.58393265031517 3.35753510202584 3.83844866546774 4.67518858301725 3.63151091231973 4.81255674658743 4.30390066362582 3.83288641790493 5.27287501431647 4.41214750794648 4.92129164015734 3.07812638981679 3.94694545506219 4.74006345674013 4.82730963744631 3.73992534073594 3.6864598314512 4.4562401166416 4.2239412987251 4.4068791012108 3.52425320467527 4.62893068796874 4.70815161200263 3.98651762349796 2.59979625578436 4.52758859511927 5.19048779001689 4.23993738336238 4.39542534691578 6.06605088512149 4.80453729158229 4.50829527138142 4.51026341472004 4.10636971646571 4.33462112033237 4.13867381216694 3.59858560637233 4.8083475505825 4.07222534843677 4.63349635729642 4.47372270830625 4.65753087011458 4.02726056418837 4.27613165774428 4.05211130470134 3.63998240109009 5.34072461836008 4.03322107445089 4.22398730986063 4.1396949679635 4.03321156697343 4.28870618140801 3.91168402490604 4.0383893101787 3.86611458455853 5.34192890326913 4.18508702070755 3.28755938414103 4.29779880787725 4.96832530719741 4.23317015500219 3.67953587081363 4.40455012698823 3.98548409007793 5.06982354207605 4.41305689774844 3.47520283733032 4.31105357915929 4.84741233254358 2.59979625578436 4.0804576520351 4.61755700682049 4.17062691219708 4.39401659295812 4.73225711232393 4.27995227833278 4.44378722220023 5.18620522892672 3.97030664993167 5.21631662540804 4.42425574606926 3.86843224215505 2.59979625578436 4.69941935171913 5.3019577835399 4.04887625195225 5.0204693538057 4.22053982068854 5.28639394104564 5.11420357548212 4.40711821045092 4.15904493162123 3.95645175206502 4.99552822400766 4.43248428602588 3.76689638944811 4.20940469259336 4.1199758972853 4.2792453712322 4.81497424195778 4.35998141433503 5.48654237256066 3.5720670294192 4.6784477434475 4.82546036546022 4.33270486205612 4.10300683505701 3.86994420186815 4.55742086312233 6.50185653103526 4.73376178720184 4.54576089757372 4.09471566796706 4.89515078758113 4.20006188451688 4.04315503667217 3.87848598947554 3.98431528987542 3.29644996195684 3.31627055002502 4.91870759353333 4.42712282154806 3.96184713185432 3.79683763774449 3.88087147557617 4.4184036263521 5.08358599657723 5.12935100196177 4.47971126841444 3.7367292000299 3.92758475912141 3.98146680984878 5.60204599979797 3.13842484873088 3.82878776866292 4.57831314195368 4.84227965876169 4.31057952550725 5.37325073172936 4.49564968957774 2.59979625578436 3.61482800661992 2.59979625578436 4.79228556935476 4.36255775005225 3.85064831246621 4.31017720271271 4.3603702095192 3.71941409076848 3.81162879428818 4.00791751354323 4.89262739646431 3.86268534291012 4.38516601556764 4.29555692797162 5.00725398286091 4.96635956698282 4.88543292755243 4.17443433286362 4.62442291598567 4.57642854880915 5.01248143188842 4.36957358178287 3.68333296007617 4.35711926794763 4.07445480423067 4.74519349585646 4.37170956636546 4.7516929797095 4.39923853806211 4.48013067660917 4.77627240375126 3.63854769448613 4.17015085889933 3.96853226365512 4.62630061377671 3.24895042512516 4.53878596004843 4.55948059476142 4.44195239294302 4.72874912504652 4.11207670371198 5.56735568768388 4.53000998496759 4.21862218544281 3.35830155079992 5.61088024143791 3.88894099533287 3.72442824282283 4.3608147803658 5.33845339258675 4.14335558202267 3.63732703474947 4.34033702727277 4.20152419685369 5.35271425265713 4.24975888069076 5.89860290018034 3.82188759393335 4.28828096200907 3.88192922029148 4.65979967297433 5.88569068331967 3.83478323732567 3.76537906969091 4.76700126465001 4.20180538883678 4.19171885561126 4.13235604136307 4.67053325002355
Manes.16G080800.v6.1 4.78396417104763 5.05501740459808 5.34371942113679 6.04507873886489 4.04800994685953 7.07381989347651 5.27644712867171 7.4306187800075 5.77367185168224 4.37826738240027 5.18515601484175 5.84752528422756 6.4660891477415 4.91064980434831 4.08606156643236 6.3166138607156 6.04017204602272 6.59012080608908 5.74191609157512 4.85754408369782 6.140038221719 6.37741032421016 7.03205475296217 6.07263984114006 4.08246307177155 5.96524471987556 5.5801503764215 6.83072905585977 6.4573846979386 4.85971143077282 5.84508625034465 6.72766284153799 6.31693530170975 5.82040174880604 5.04303224287961 6.1462418021305 5.46822314051322 7.25407690452792 6.05693357799218 7.00497446694409 6.91461844447961 6.64561810308297 6.19300435422554 5.26051157546446 4.79386708680198 5.36184323570622 6.54902905426803 6.80744182027398 5.64439648369635 4.65614277976056 5.54747554649483 6.38473580620885 5.96038225866637 7.16458789949241 4.90592149178267 6.9200815767192 6.56553508979277 6.79162158609342 7.45129973466245 5.24224553392342 6.08283420959165 5.3243735459657 6.35667481457334 5.50880681331723 5.22896380779876 5.55185296303265 5.34895540066534 6.54762381950876 6.16154032144644 5.13970045822004 6.52562161824322 6.19161778679334 6.67131213405675 6.86478059547217 6.82114769775774 8.0327607013413 6.76393218492936 7.78605829797111 6.12940452369098 4.50855242753068 6.44490127975447 7.73548938138254 6.23137730077865 6.65767989262016 4.58666631545465 6.11885176681186 5.66768295975351 6.2566703702623 5.56809588256447 5.31654733579871 6.65247104733042 6.63670087898373 8.1286226406629 5.88718476037286 2.59979625578436 5.84680225537919 6.30023166795334 6.84769420105587 7.48383407157045 7.09920682973676 4.89704915040103 7.39246506283085 6.8813904578187 7.53924763110627 6.74716729012774 4.58590223632527 7.44428336737857 8.16517914790112 6.83497976219707 3.34271822740328 4.36297809782307 6.36233266747169 7.57840761092844 5.78975289811293 5.67228931414433 5.77757432936895 6.67670677158358 6.64413539560026 7.26275503620098 7.42206911073717 6.13886264502311 7.19213777381933 7.03229528543892 6.68448517498766 6.72820516268901 5.81326979128816 5.92890841064789 6.3415163135836 6.58847431053689 6.70164450083466 6.51659469147996 6.91657586763623 6.522862145297 7.09998500105179 7.02512729534233 5.47083047633501 7.52799120307897 7.10446728900051 7.3503858653604 6.40948628347609 7.90536068983795 8.46714087680606 7.65309182224804 7.75581801340674 5.37003783292015 4.03164675822972 5.47900898292648 7.60670507479973 8.00671725309834 7.53061015981488 5.21691530906853 7.32917308343852 7.62305241451827 7.6217893794874 6.60089028210411 7.38506735187011 7.25694487509557 7.57926333020165 7.62740783443163 7.12973185150898 4.53842372640701 5.39449198996407 8.08700988529399 6.46458126910453 6.38929312612426 5.78972339646262 6.08730795004999 7.56630408747527 6.05100434830062 5.54314402962296 6.85600635994777 7.79557739467219 6.92133944801432 8.05345886839983 5.35004426343666 5.86932617563166 7.28213503944743 7.21571410597755 7.91202368863995 2.59979625578436 4.75155450698349 7.13646302925877 5.68298065016209 7.37003065232167 6.86101588582914 6.25546147630936 8.46063334099774 7.0478274385449 7.03148853032843 7.35386635133948 4.92119286974376 7.60282859257322 7.11912511219703 6.88736403974214 7.11372089034738 6.69612885731608 5.00973169241228 7.61931985027874 7.87688433474716 8.44746165551895 7.57552370537257 5.92318292531602 7.11891600233708 6.96500515837749 7.37257016496072 6.10587926450014 5.94103227951051 5.45992283419879 6.47478552713167 7.47999336240326 6.52797137707636 6.5055389244515 6.97348902826501 6.99821873223806 8.34752882450836 6.93271184854004 6.15969286396499 6.64394978795809 6.46794203231922 8.3678357052513 6.76708439025694 5.78217523629979 8.90529303769728 6.11120039908477 8.65684595628189 7.71014775492315 5.3297934882194 9.8510636870077 6.22104387466086 8.05988449704786 7.31657290226857 7.98165426394504 5.90456440990265 6.76519374360632 8.21675232684578 7.937679678192 6.04069526908243 6.9475481755246 7.8045879403238 7.35403096812008 7.8404400531958 7.21456489093964 7.57398432861351 8.15988517758817 9.7686507497295 7.90273596593755 6.56501865718227 6.73693874641876 7.93570411143606 6.77493972794911 7.04680468464676 7.20928868158296 6.58620450706272 7.87334332532413 6.98355714326005 8.90713493194455 7.41906365288005 6.44638325078866 7.40852202222562 8.53058358696088 7.6927125211004 7.13874352720219 5.55435156622181 6.50544672898411 6.94367598014274 7.0297308747736 7.09369982791477 7.62572418055715 8.87983093880104 8.22331637897311 7.34537678460637 6.37169583926209 6.35945647748269 8.81183239804481 7.27866278730337 6.28600641503481 6.4325577502577 7.11875257968409 9.00082455239907 7.02378023913889 7.77864842851323 6.20999572328275 5.41225690118888 7.86306141179136 8.16895189911897 7.60096854187157 5.82420692405095 4.15015005942538 8.37188510039305 8.00222846386122 8.36712838008996 7.78272462680132 8.27993581539386 8.08154227975362 7.33095054414641 9.23459526719691 5.61481306864939 7.01079171655822 8.03635684283548 6.92822986697468 8.2961994230342 7.7738867137451 6.47591741229979 9.09814312821871 9.34836147868928 9.26466513699411 7.58768903950672 7.21110466320706 5.72486561037936 7.18335099591552 8.98888505776533 7.37084318670597 7.35301133513518 7.92981181762745 7.10725236863133 7.73279160718061 7.05853711367432 6.89563533293861 8.11328299281037 7.18120075347121 7.90509539717126 7.87041016540549 7.03919111512318 6.75055812453037 6.97173789770419 6.93410474140632 6.21640155735534 6.21237035880022 8.41137641113779 7.85109144041076 7.7170208739752 6.26650676686244 2.59979625578436 9.57417696317811 7.94573736564642 8.55875376829786 7.05913166699023 6.44229951711717 7.35647412478202 7.12866264210329 8.12851039263786 7.48260534753996 6.51046338635429 7.61037047792786 7.89330492547065 7.69202827055996 8.00943858405792 7.27713913614283 7.80228733210557 6.98617052601886 8.27206301580916 6.29814781199272 6.16172284482668 5.89391813094066 7.51892813666511 7.84608024550205 6.26076674539173 6.47742444970594 7.94239936521743 7.13354660636664 8.19921351252866 8.93340181850836 5.59161550986316 5.56496550425645 7.16014525555437 8.46974278235881 8.2198229104017 6.57334071769145 6.90890954584523 8.01979762482804 8.33199953665212 7.45992372646843 6.28137023021889 5.86824523801423 8.13738606117925 7.41863538721754 7.64944683951776 6.8657532074277 5.45724873103883 7.80401369757322 7.87248132301096 8.05591849620123 7.94002161919004 5.33931270252621 9.20039740787988 8.15251758856276 8.22346918223126 6.83682684217233 5.12417652577951 5.84253746797181 8.12588436144394 7.54475845129738 7.0106947330113 7.33235512344174 7.94688069351817 5.8462416881157 6.93022646523833 5.26108119827633 5.56575813089601 7.46133781127252 7.95682479251794 8.83585949020694 7.22932503438135 5.51573068400907 6.01784477607235 6.87873428910567 8.23811020149838 5.9378195731725 4.94476348973417 7.48746467981753 7.70032266829781 7.42974041413211 5.92515068943491 5.65279083057388 6.43280957545919 6.60020154436346 7.18387531080485 6.92502557442255 5.96082645264292 8.59513329880891 8.24937309252373 8.52346771389847 6.35110803787297 7.19678801877628 8.68521715079146 7.32621765381026 7.26863868716223 7.64190110894484 7.3202913170529 8.1993160333364 6.02336211022484 8.4913861321323 6.50797821487186 6.60679510486566 8.00785841302716 7.01239621734109 7.15857988167219 6.48002837090361 5.89637847617214 10.8571085306219 6.85098616785683 6.67730461175001 6.84751981799051 7.12637179706446 6.9118431280325 6.82816351062353 6.41443451935331 6.87755567718078 5.82249562628382 7.27542652848907 6.58987326294405 6.79682034651232 6.60698704362118 5.62169668701097 6.67759665120279 5.71382221825825 7.84604513638018 7.2174110276597 5.34459487373626 8.5060250740293 7.47735203690175 9.44609727934609 6.53705886883279 5.71010383446623 8.3416571794809 7.69348501389933 7.72665468151325 7.06299917738227 6.04387484767122 8.72160698873847 6.77131676302579 6.61709740875613 8.51872944512882 7.80755877548022 5.06377589075699 7.19240856064385 7.8778447296686 6.25392500671513 7.3135066123211 5.89106626382062 7.45831195416032 6.43387282315063 5.89160579867317 6.59982864633354 4.3471033629926 8.66751501898249 7.82636390186491 8.72967017267282 7.25227915089544 7.27576508085994 7.87059233103512 7.32583858734263 6.69275647820731 6.81255264334789 6.58520290720779 7.91804798603903 6.75808767844039 7.44657975597877 8.01325565136339 5.19827687583516 7.60133631564803 5.26481709593659 8.69078078391157 7.85232236511284 4.66748595979601 6.37891595856932 5.97801175358469 7.23976142567914 6.6194912988585 4.36569719468733 7.73761156859654 7.32190683445369 7.22534087434413 6.21252931010975 6.10827786014083 8.74856007576617 6.50028139199142 8.0002520270717 5.79815591738293 4.69108534203555 7.38379584006424 5.67696416470545 7.29378655669991 5.49477513827181 5.77441292083635 7.07779673466629 5.57451033624845 7.96627032533833 5.91146061780383 5.12885994968955 7.78743053830756 8.09272996165416 7.27760974886912 7.07267673697586 5.56090073625464 5.34767096080957 6.35792745554705 7.36407337313049 5.45677810667128 5.22271521408418 7.02948342082822 7.35543753652684 7.17496560598047 5.67944278745173 5.82476093304302 7.25174986346407 7.34031576111994 6.94718473832238 7.31465503633882 6.08850805737842 7.72413938154941 8.37488039591591 7.22252798595233 6.88756672678663 4.09506613828693 5.32995144389866 7.89561440458414 7.46149788560412 7.12421968550912 5.63569286622951 6.56497719071789 7.13446493530462 7.18969695761196 7.54455497429263 4.17112351917494 6.76853239941516 5.39818150233133 4.95590737041607 6.95255240772324 6.22025501259108 4.49081769130175 6.04387399699102 6.95579822489704 6.80818536495072 5.01294264006728 4.63261241683237 6.20658400049294 6.36963988807688 5.30260779735618 7.08841618246359 4.43180377343544 5.90047396553401 6.50320702507972 6.01325541616435 5.64201459499647 5.51519704037776 6.17345167284865 5.85984124976569 7.7807841139626 6.47124173630205 4.91707491169191 6.1275349685102 6.03717075690697 6.12928607209995 4.29067906117622 4.55764876139452 5.62317900619718 6.61835158048922 7.57357333637903 5.55445011610562 8.30457496596047 5.59835098202231 5.44755541104349 6.71117727412087 5.44715388207657 4.53442981053741 6.9902730453106 5.86788706036966 6.53289696162529 6.1952917440883 4.95308459978918 6.26363710518562 6.43144937494754 6.97416360639819 5.69169164596758 4.86526426534467 6.10383348891374 5.45667075841334 6.54566737200793 7.21867407107043 5.22079819946205 5.88105350697447 6.26979583619175 8.09208004768621 6.6617290258706 4.87104511840405 5.11442485707068 5.99159582542454 4.9068237253155 5.6833747055133 6.20533532725241 6.2940809481359 7.19711276703398 5.91988390726862 7.86558215425255 5.22734230268985 7.40677840972683 6.64610464316788 4.40711821045092 6.78872710729458 4.70572597830099 5.39552835714239 7.06188263628319 6.24145740346327 6.78738769081628 5.12264440022183 5.49144815638271 6.41523349263323 6.71468759001892 6.65126719439545 4.54970444987771 5.44635590110441 5.83074258478787 5.61862419468211 5.60892256377777 4.75746838394541 6.7094292440127 5.66832519039415 5.77184428213883 5.29276718694836 4.81799457174356 5.8405769652009 6.58413542705714 5.04349063240819 6.0764467637976 5.74449401457826 5.18323265134002 4.74283497021949 5.73696334531433 6.16954370165356 4.90744609715061 4.86635293453377 5.79025059819341 5.58345737224606 5.93240701182616 4.93055176031792 4.85572186956834 6.44313521278882 6.07181281356189 7.24164280457324 6.24921607500388 6.42740840655292 6.20343154223576 6.86838993122625 5.97660634542097 5.4997191998539 6.17064995199924 5.71264049642165 5.43284111539091 7.1826073137041 5.96501318606564 5.31034026927451 5.99993336832233 7.41768442408865 7.01393806309132 7.60033908615277 6.17115221120783 7.37572881173992 5.26699531179257 5.16172580560732 6.27878647261353 5.743107817955 7.71932900301956 6.31174084193484 7.93463691787197 4.7752217903087 5.77695958755126 5.74231776995272 6.77971558493276 6.67162721202257 7.32092731739204 4.96593006366991 6.98885321826262 6.47267864211207 7.07243237895393 7.29310192640945 5.44766603715616 6.31371470808497 6.26243132984322 7.00201214324055 5.92433939482725 4.57159523733347 6.87797173398274 6.55364705273567 5.81780589074033 6.23150245707596 7.80141276351063 6.98567515944125 6.76224060189729 7.50863340587316 5.86749977771751 5.90675386786896 7.92061696291036 7.3818915455336 6.9579440590899 7.77345501654108 4.79963571236747 6.95591997705291 6.24753690871079 6.98000438895866 6.24799955597431 5.69360557014724 7.58158238680843 7.60081550207389 6.9918513828258 4.19994745043866 3.82188759393335 7.028361848677 6.78934239474375 6.2586421614644 5.59706581092614 4.36204370635366 8.18078575985428 6.95720836329619 7.7066378650341 7.65594435378739 5.2552446976936 5.05290783757479
Manes.16G080900.v6.1 6.70584740806983 6.14716260615111 6.03217959995382 5.97155872029055 5.28330388901586 7.16830755036907 5.58909397145031 6.95533807392859 6.3462760694613 5.99423962944399 6.76350307838441 4.58579818132253 6.04717092529671 4.22337503517072 5.31452022439182 7.05768822335534 6.19953981515727 6.7780579442175 5.25975455399692 5.10311888043911 7.49015656548399 4.5426955421875 7.06837396549047 5.44634963476672 5.53173217887367 6.3493472724888 6.12094618972185 4.93891475022365 5.99499328515988 6.10005721013809 6.67764152031761 5.71389040963998 6.91547871929941 6.86469729528831 6.20930261012775 7.71201481732816 6.27799467983454 6.35859302664147 5.76495823724127 6.30250358875666 7.60064459763978 6.30867970279914 6.4864571710894 5.41307722698891 6.45839750276349 7.39033298934442 6.42363209729981 6.52187945545537 5.03733785562519 5.17939130775539 7.07776304438246 6.12923898864955 6.5477884383901 6.31552579845567 5.28806239038225 7.1627155057605 6.18755703072987 6.81184061829615 6.27866086840914 5.10036657623021 6.10997830581136 5.63172165257368 6.06037415989842 6.83854735850463 4.76185277903737 6.82406970052952 5.71119643024539 6.09905321746842 5.66047384755319 6.08097245178962 8.05070063823131 6.7933663383607 6.73048431385516 6.6658851503385 5.69841527937453 8.09337429036945 5.90587516809607 6.23262482177667 5.14161547873157 5.33313133776953 6.1074714042435 5.78767940276201 6.44165301027056 6.36501343539801 5.36044099498771 7.07253433612078 5.09164069823344 6.09386079369336 5.32485793602174 4.77118071753931 6.72275800923538 6.84074320095635 7.61795672942149 5.88718476037286 7.0281325268453 4.52374476005466 6.93975744577721 5.96443935138895 7.02173083918995 6.1581791681715 5.02693259878743 7.40550063255015 6.02198493776901 6.92339343906089 6.38223026684978 5.04967364685025 7.46548581947605 5.29404983122825 5.76088463503635 4.62050350969342 6.21971373845725 7.21295485118497 4.20704210651912 6.59581822207437 7.02921040017765 5.14984571489726 7.26606018663367 6.35227958556241 7.06600805646224 7.26015591782992 7.38172984919891 7.60155921218812 6.61375830243572 6.16689910021708 5.82447105041069 6.60628610609282 6.91292788270047 6.4934017921128 6.50669968172118 4.52041847923362 6.46582839299117 6.81651320596686 5.46312357523213 6.70054410991728 6.78111139532899 4.67902625128729 6.58911654188474 6.15111611818369 6.75374853873969 6.68246936233688 3.13589789482968 7.99538988216877 5.77380785476219 7.58691203706622 5.42271335082255 5.32175481053939 7.41618501686211 5.31720190146287 7.63880675778611 6.11378370169449 5.79590191908518 8.33382726097656 6.18238986422974 7.34232228917894 6.8095849203519 3.63773510845993 7.58744466405064 5.37446324991023 6.84949222707386 6.65963160518131 5.50768371939169 7.12595773169684 6.14319171671624 7.12681866911885 6.57390524222185 6.23712926275128 5.6567273546056 6.40235062117895 6.92228915010659 5.44304542015619 4.89299981463158 6.65483419406382 5.66052115495077 7.03791431075073 5.88902023473383 4.73382502243934 6.02496299016527 6.77744178171553 6.97236262467468 2.59979625578436 5.30854178416631 8.25696451358367 5.09909465786343 7.25408835270641 5.64309259524784 6.57877099675613 8.05786433837911 5.7271321603704 6.18655039592913 5.56064084799464 4.64479834054004 6.92906147005096 6.77613851930005 6.0817853955077 7.10578465604033 6.18140492309634 4.22083620554709 7.36592585756346 7.06569415012494 7.71823626926202 5.66713879665375 5.82623066378042 8.18928767988123 5.94483340278677 6.88925451807366 6.51497657838616 4.93667642572604 7.60187958604948 5.76431093815535 7.35148395321784 6.08233566356421 6.05352513165847 7.22374459478843 5.68467424704865 7.41399390506177 6.62853999842873 7.08801299267412 7.27885373196052 4.22440829113689 7.04022578939252 5.90875276341167 6.07079839975534 6.42761426446969 5.59416829903169 7.57244602912395 6.14076268807754 6.12128149900874 7.15544768314037 5.41775509638884 6.86827739032823 6.74675034637653 4.46462861855748 6.10549154135393 6.746369538791 7.38444896273653 5.96872726337639 6.32397293408797 7.81146466479126 6.77208212102675 7.42325859252704 6.64562683807882 6.93256154080781 8.22439502524954 6.42632812309411 6.49665056132726 6.06040654500137 6.30695787486497 7.75533769017088 5.98598258559258 6.9316207582689 6.34311442283952 7.69509769086928 8.08681136317467 5.54604124777582 6.77142742280356 6.1088210747119 5.83224570338506 6.20686151704954 5.94385541828959 6.68544990860403 5.56147466914139 5.80740296379609 7.29082445856569 6.18790638091138 6.83679645059683 5.2375907851813 6.27678202546644 8.16949287728565 7.04756288247092 7.42016601180629 6.29845935740581 5.89832391746687 7.27156281968872 6.93031448841471 6.68420032881592 6.15819181489697 6.76723044554363 2.59979625578436 7.49299453134484 5.67334863766413 6.70341304456402 6.12477034125626 6.07858368632536 6.59356542716823 6.21816567331537 6.94074404273176 6.3675249759166 5.6812047832695 7.06687632764409 5.12036827553573 6.69179049410418 5.16121709737006 4.88838840800803 6.92932034427585 6.15484770693839 6.76140894417959 5.67947641621068 6.02640983811167 7.87106740083627 5.9739967184885 7.09151562571025 4.98040155214224 5.95833115603906 6.13032323971448 6.42848870259058 7.48528910821686 6.02423436443492 6.72666496471009 6.61650179398181 6.12001979769584 7.69677984647778 6.53185863176271 6.69587563583292 6.98555368813516 6.33730923828813 6.80164808347257 6.6844789734135 6.46461184304526 6.98640781383864 6.04908275632419 6.87429422803997 6.61343790371606 7.09255011270327 6.68626374655072 6.41157956005383 6.92630732953471 5.59787297431124 6.15623807293916 7.95040035198123 6.21295877688965 6.37076662554337 5.90868396032095 2.59979625578436 7.18145883064933 5.98450638186023 7.03900800347856 6.05268956285055 7.25951393067408 7.14611877046693 5.96200649619133 6.47346764768692 4.54807081784639 6.67360388026801 6.75956674603483 6.04069056483845 6.98473689168307 6.33129897918588 6.75950551213079 7.38338581487052 6.5164141898502 6.94541019856346 6.33833396041864 5.93912161502625 7.27302306796842 5.75007111712175 7.20297967790901 5.60078766317013 4.7890229796808 7.08748302348126 7.06630288575908 7.49259340324177 5.81068191543203 5.55615435372896 7.53552492793923 5.42965140814194 6.68472036837542 6.73283695519964 6.38692935703018 6.4274857150527 5.94473363588571 6.89805595635387 6.4140545820616 6.06570656748887 6.27306295880074 8.54817619127464 4.89608111954538 7.43181930400304 5.38321869507347 6.3537307779813 7.83629591458858 6.44285033638042 6.78426557895127 5.82863361912885 5.367107734076 7.61588857219032 5.76896182588245 6.58016705243374 6.41948011219543 6.94933079319077 7.82630615616533 7.36129801519496 6.8664971313568 5.7839375261983 5.45063570736461 6.92054702569251 4.4569336025263 6.94499191652497 6.45377001350136 7.06254993963445 7.0217485139301 5.50109092632134 6.87893410779831 6.06890552372197 5.89390412208169 6.03903998576259 5.67233203217135 7.36564878791132 6.097480106793 5.53282952278366 7.73820260094507 5.29246820410621 7.35077324486836 5.445343908306 6.58588899103107 8.28569610040256 6.11209620407858 7.24737041922302 5.91332520425461 7.20447023531707 7.09540972881555 4.20552987826956 6.55166349683984 6.47955746787983 7.14152719592953 7.3979583235041 5.83791593559919 7.36699584940748 6.49776108191354 5.75520409273047 6.79353715963374 6.824579862952 6.92465068687231 6.59893016069876 6.02531359276016 7.10314997501416 6.22159254371987 7.11518120545105 6.20295806340215 5.9951252675221 6.96052157007618 6.38347786554396 6.6082258864591 6.34260625228542 5.75657560840486 7.25514115751161 6.19827238819487 6.45843693720652 5.41145371671579 4.44031529644625 6.63769399970697 5.90769366309391 7.00386228505812 5.63268094161084 5.72667170711101 8.34188801619546 5.62294666313479 7.12559509461815 5.53451572160242 6.38516723899386 7.33805841973138 6.48076325246943 7.17099280531574 6.10892834815965 5.79233624927792 7.05464294141079 6.48082084162338 7.16831622188907 5.93547526386282 6.99848796745961 7.34685403005269 7.62427128353179 6.37744710277673 6.79231196654296 6.11176046791536 5.53316603753028 7.12037624392638 5.51735476474806 7.17021547147084 6.3095048361587 6.41321724082287 7.80930506050701 6.53005716993898 5.03725054978036 5.56195305072034 5.1776320457508 6.97064954942311 2.59979625578436 6.30781203667084 5.99878056356407 5.63500291410599 7.68511022858026 6.05419857138026 6.40589052054418 6.34444494403032 5.11974523140136 7.96224636854828 5.46408839502252 7.34765339859664 6.3851809006607 5.10928412965511 6.16664377073095 4.77306981848278 5.28699784541668 5.86394094321292 5.90224696205645 7.18993772877036 4.96961267801057 6.37198802717135 5.83206818521682 5.80022965768038 7.39308275923636 5.07441963300452 6.85686133906826 6.24569224644819 7.02305426322151 7.63807717068249 6.49083528579381 6.96541034284108 5.41460432898351 5.47230151355138 8.09077402061616 6.49795586661347 7.67359779840086 6.26866602423721 7.09057253835815 6.69354133925031 6.65906752507629 6.26469704536258 5.11540096167936 5.29511139457509 7.7502945288796 6.19704682801985 6.56670659110105 5.39793371449766 6.70020907764672 8.07892832889555 6.96612498107763 8.04379887393155 5.59534505864172 5.46080290173639 7.88014444906514 6.1649981394592 7.39225884920374 5.57686489068494 4.17832983808377 7.4690431581477 6.74694344938849 6.62747070066509 6.68406417657603 5.91360438013172 8.94188976795568 6.05157176169648 7.1085886014882 5.73348966480937 5.51458344795272 5.81159713960726 4.88880776730129 6.24886572189979 5.3325877757504 5.61574229453724 8.53995062605245 6.42096917251164 6.87724722901012 5.23767979362626 5.24141749248152 6.22672398702924 6.67790483757758 5.37090203958214 6.46478575377761 5.62501858665536 4.60411684613702 6.46407439321878 5.89822336901242 6.80818536495072 4.71664011243283 5.782297037945 7.6208724384833 4.49974384603744 6.40119832802036 4.62237165260186 4.65386298713517 7.80831858779986 5.99904674926968 6.17447463039977 6.43509478933553 6.25590881017542 4.77053275493191 4.43022146207797 6.08699812102577 5.54603261194875 4.91707491169191 6.96616924879306 4.66511061544718 6.52882141509329 5.07379876184301 4.69227693293243 6.40372484536433 4.6937137505938 6.25879628299325 5.55445011610562 7.07051506989878 7.80442299127262 6.033242833789 7.22080150439286 4.46890143840814 4.70945626431312 7.73570442956328 5.51844711253613 6.84118904280794 5.30936806900067 6.03370312448398 7.79443814502509 5.28328275629712 6.96717869665136 5.3627414093168 5.87063081547923 7.51949981225156 6.26497647261464 6.59394719665019 5.76239993713154 5.57929495136544 7.57025202766402 5.63046776395336 7.23784385980708 5.46403446088365 6.87756973383027 4.98147420527033 5.21631662540804 5.47478092445524 4.60634605884292 5.72440515974775 8.24830618198753 6.75644785685053 6.48902529613153 6.60894648961544 6.37497155579692 7.62620104045138 6.21901587707752 5.02890370927168 6.74263570142294 5.25070360363951 7.50426870148562 5.86819133810465 6.01811359154584 6.14923976682611 5.80028154682904 6.98473449806893 5.74633292135303 5.87914841083362 4.47969400932959 5.01942019349887 8.07981764037325 4.63981900206768 6.14368382639269 5.79108213127353 4.60854565494097 5.13108291698055 5.66832519039415 6.17853519666815 5.93418944624313 5.01455920841662 5.2522430857396 8.14347309619941 4.76833276928156 6.68994469297374 5.68346933194733 6.15824124437528 7.12981995944735 4.02838372931525 6.73836037130362 5.0644356929507 5.87869929432474 6.16630998771497 4.54585008773222 6.25620400955047 6.50386426702767 6.07187658971392 7.37926332836249 6.67716197347031 6.24067362754204 4.47705761142072 6.91149429092329 7.11542200722993 6.3768204571989 6.72403824361283 5.18372773815211 5.37325073172936 6.06762875450979 2.59979625578436 6.67857692424292 6.82861181603719 5.09554188268651 7.32446910756963 5.01462391454766 6.7474363617327 6.055768565785 6.05006074363131 7.6610361675661 4.29452509294461 5.46677356885965 5.80768547988416 4.71194909552251 6.5621488253778 5.87776474742891 7.3919135867979 6.36163349929554 5.20157451562592 8.32507538866685 5.3207141853976 7.09914842745309 6.31013053220967 5.02203095125669 7.93090010298121 5.48135470616847 7.2230138504877 6.69145952651483 5.5994858706815 7.29083923864255 6.90777612337412 7.51366075683961 6.22471520572234 5.33095886479565 7.41463515230948 6.95792173017486 5.71741993248906 5.6554946629595 3.95828636864774 7.97268369913926 6.70502308819227 6.98767336379736 5.62205272575615 7.23021343338033 7.90540161227517 5.18023345096391 7.3388626171521 5.98307370042159 5.22834232526805 7.71764409147607 5.6830497419755 6.26344747677002 6.26868856502806 6.31529752193299 7.82674988111196 6.57626147527117 6.77569421881265 4.42042900114239 5.48449733002118 7.42695444436772 5.19686865869502 6.53731876878646 4.17168768980405 5.14874740300265 7.13452678122947 5.46594836199361 6.61190082394466 5.26188004875787 4.96442147142948 4.81066977995146
Manes.16G081000.v6.1 6.59130143599635 5.21186817014204 5.10687308612272 4.61114732812274 3.37876105695794 6.50623735290075 4.48792757286099 6.74009273366238 4.71969706634926 5.65949827468266 6.20147139962444 4.79282325924175 5.99399505433493 4.22337503517072 4.71572607916799 6.80762930767736 5.90252127758795 6.37371845888055 4.19025221252293 4.37243313713793 7.03117983818058 6.13537146701991 5.92194222349424 4.58286155843677 4.67415392566167 6.12547994791382 5.74240614168037 6.44959278615265 5.2192766897157 5.29569812969427 6.04284746014469 5.84241872247776 5.88618625483992 5.82040174880604 5.22863845664273 6.90394175627719 5.7758921463322 6.16875227265606 5.44215729911005 5.79211745309467 6.44969357220593 5.58886215841235 5.46309734626154 4.66107805167218 5.05540835480026 6.66443985832238 5.74648008004507 6.63241837089954 4.05595995176715 4.28514435243608 6.39383769026474 5.50225974450388 5.28551021565055 4.85507014227994 5.04564521897106 6.43291824734127 5.97089937459026 5.82489751917917 5.31603196620914 5.10036657623021 6.6422457697841 5.22717828244877 6.14043185182131 5.50880681331723 5.3976892854849 6.67229509362777 5.38301889065799 5.86035645359937 5.09761026627016 5.403754348915 6.93845865535772 6.40581432431114 6.18703426494467 5.36305375509599 2.59979625578436 7.77037012641006 5.36125846160864 5.93966093900805 5.14161547873157 5.18525466815706 6.2959930833362 5.69056199846922 6.32278690176754 4.74991264994935 5.12742085380632 5.93826517638872 5.76875000786194 6.19623578621347 4.36857795049092 4.09951956387714 5.88386450769237 5.91323760175026 6.90563444418544 5.48643651000624 5.6713578930303 5.48851154939931 6.61284495499748 5.75592976565723 5.66058789329904 4.99304147155331 4.63358269260318 6.87851913498155 6.02198493776901 5.73077270633623 2.59979625578436 4.68339670798889 6.51663455702335 6.11192870966418 6.91040739689245 4.12168912135171 5.31186810484346 6.70064249849513 5.59317364239012 6.69493056103955 2.59979625578436 5.45407893192555 6.89440552870506 5.22502356834361 7.01230445760534 4.96095197141075 6.09482530986592 6.67921101510044 5.76933748625832 5.44636579414043 4.77148981289174 5.34458239769619 6.39477807836527 5.33362051901145 6.00810203787549 4.4589452453862 5.90280849315448 6.43255633618441 5.82787939396731 6.37145537564246 5.98934663830064 5.36052043295441 6.29149242443819 5.97264368353929 6.75374853873969 4.72870798905648 3.97383814086129 7.07345698489193 5.85510445177884 5.66661522009232 4.38603892073925 4.95862099261495 6.48758459080729 5.7420827735468 6.09004371103342 7.37206839226359 5.00097259942899 7.26577570252336 5.48254408400995 5.96345146430969 5.13625624600339 5.11462493595137 6.05066326316291 5.81503950331201 6.78130233206399 5.5325927797234 5.14988477498699 6.34494249459229 5.97773099591327 4.62178841464404 4.57733219240435 5.25842304985155 5.77730524100756 5.67715962295663 2.59979625578436 5.02125574632766 5.80876292240817 6.23285390351765 5.28299980177947 5.26185688874814 5.64531551061265 4.96608147399813 5.86976576141024 5.82132828856022 6.41640218823616 2.59979625578436 5.25259698105947 6.75267928564984 4.95039196596014 6.68479455722618 4.85084119022454 5.23709703082262 7.36945355316641 5.80672313337402 5.9635661646904 5.04770691816172 4.7704622221834 5.43546481703586 6.38928051638935 5.60322197183097 5.77283841102803 4.46400868413917 3.94485626633969 7.8561922652151 6.82733335885936 7.24628824867723 5.00660947151151 6.28510272863604 7.07889783656932 6.11527040723733 6.02063505343963 5.16473198778853 6.11657379145624 6.88474560940915 6.35126798689151 5.30055908763624 4.95794385192247 4.96915299257441 6.95052524647873 6.19686247795249 7.20383312278624 5.90170661990062 6.60737261986778 6.9913966265581 7.17148725640749 6.99266836854888 4.73631384246985 5.57142998904988 6.82951566025558 5.47930796998809 7.40926184470347 5.10654259929945 5.9034565528042 7.18945795202109 7.95475784287493 6.71934390596412 6.16409717865709 5.68462377483614 6.92495348193884 6.80211658696545 7.41379791507635 5.16266285456266 5.97085515131207 6.88450373036495 7.24715769733018 7.24776053125581 8.64777301708192 8.41356590189142 7.53405448400508 7.88396583464924 6.86234301732981 8.18565449258176 8.96602198024858 6.62810975931857 7.5681156941415 6.95371448946232 8.46616520409424 7.76746809256588 7.14279937654612 7.29932725918931 6.72356964521197 8.34116500722991 6.68309901941219 6.79135932634043 7.01630541905222 6.82960990826552 9.24426558779469 8.79064067560675 6.02312982101403 7.78656987444505 7.24297564855863 8.06820494046807 8.86284187747276 7.63281022466347 7.48808293095366 7.14988239239663 6.9290395919689 7.7927827735795 6.88681438438438 7.97473499037601 6.58051622464738 8.22183079078149 7.72171161449755 2.59979625578436 7.17669389451594 5.77302928395032 6.42285477453447 4.59039528706094 4.51448410959426 5.71080984047222 6.31082321632042 7.43797612417632 4.29255672596955 4.93176466354794 7.09847488248635 5.67045877101735 6.59182148820412 5.28665166817377 5.33089504351349 7.03711265479313 5.65327775769452 6.55179720484363 4.42497235891159 4.62937755938923 6.79703607911119 6.47063057022327 6.59426474753974 6.33831244351686 6.75143406465975 5.96034822874658 6.14905585798983 6.65669486395148 5.7479796415848 6.17810302401073 5.98567069112915 5.695117297246 6.80240015591335 4.83784744486629 7.88856231360633 7.04394026904773 5.63473445001752 6.39551278749293 5.5151282969732 5.13568769034017 6.05648353729316 5.00312985724685 6.49287483247843 5.93627128746395 5.93016911968362 6.11448680764267 6.3750325613156 6.99500493965769 5.25739319518079 7.80353781308265 7.07561187058276 5.67840670340878 7.36743399338501 5.23404734898203 2.59979625578436 6.93380366838153 5.70952805547029 7.10423553620801 4.8415793671163 6.31432608776995 6.67621503306618 5.87584555982576 6.92970629977572 5.6412672651565 6.07920604760442 6.44868075870758 6.67075490670514 6.78243854452278 4.99972583596292 6.83537084335707 7.40128217058994 6.08272436172266 6.7001805361817 5.54523458007005 5.53598681131735 7.81754173536066 5.15924547312244 7.2366508236559 5.78810635440698 5.78521383831258 6.75815541766033 6.88855715681386 7.25585328097275 6.36227539378811 4.87281720386877 7.09557702560943 6.21316069782897 7.01095455189767 6.4983227963052 7.1660768273105 6.7697513182133 6.25825409008091 7.3427834745278 5.20968838508081 5.81127888174364 5.06180424350373 7.50711431046623 6.21379714497565 6.73716647940776 5.70251627279486 6.26562803505088 7.44580114846823 4.95782263726286 6.44817727906266 5.73813080668858 4.56468463199273 7.37622502557066 5.98075518193236 7.58122418935784 5.4007164990127 5.96472123965168 6.46279583549421 8.09907093523883 5.53260901940399 8.03164926894222 7.00735416103473 6.52939250651693 5.8462416881157 5.94458454469924 5.33611595652757 5.93812160845065 7.4077450314708 6.33953316351893 7.93197389794225 6.00579302087476 5.80043451612866 6.05992312645883 5.94129281577939 7.30387215832411 4.16841990036692 4.30777361904588 7.47334975787457 6.10715931270991 5.79059128925525 4.65517405256835 5.79929480834842 7.50709336164192 5.96706026029808 7.5566803401013 4.30323979225234 6.47714059915926 7.23783058566274 6.26676269869117 6.74202525086188 5.5629265690836 6.34254390947235 6.6893919793605 6.38414687584114 7.62720089949494 6.1445759318524 6.73461737995044 6.55201449549591 4.88172709989689 6.61219603722718 4.9345817550415 5.63610595466618 6.56991170941938 5.40145547505636 7.00057882097656 4.1961980985644 4.59610338483865 6.59897808039107 5.45472070911432 5.24224382335063 4.50221002119979 6.01276250592451 6.87614898470649 4.91438358914788 5.50746789153317 5.21083324057196 3.94233965432729 6.2638724384267 5.17073710729435 5.37563522810271 3.95921013793177 5.15036639413108 7.1695270009343 4.72963692121701 7.20746399245363 5.15620788851256 4.27639708117753 5.77437088189678 5.4775367249338 6.17542531834918 4.92644523143545 4.59998419156709 6.95307077796979 5.45265399479167 7.16831622188907 4.35152909985919 5.64577276347538 7.192981517127 7.15128038504951 5.77236138315363 6.7856994513103 4.81982449847577 4.74959417617971 7.03673408660488 6.26870559985616 5.49349805619265 5.47677214964383 7.33646426796433 7.33118207274502 5.98092232463058 6.06599043062762 3.37541245998031 5.14791766363136 5.98544472890556 7.27823117401745 6.35058858735103 5.99878056356407 5.20669217163612 6.49163173434901 6.53837780862078 5.20531114994494 7.37649148402548 6.95645635879969 6.77539349496043 5.96717048583817 5.73266336129674 7.48935682490559 5.7574764979572 6.19834465105582 5.68237804044092 5.92772962615622 7.40666212013967 8.08037500138101 7.03099489521686 5.3281519880763 6.09487887958185 7.1984175924729 5.18609608052685 6.4633214907646 6.34469216816846 6.21426944531798 6.98429182635364 7.87468336988393 7.80670173051159 5.7168350349022 6.38459390633824 5.04894140090002 5.03351727761222 7.78719226992444 5.57669147691055 7.24586643972747 6.00758816797066 7.46706217156979 6.85283553599906 5.35734499062831 6.27518681341698 6.80864329015318 6.95569684397388 7.13844244972766 6.26927320309107 7.21166651061503 5.88740408020908 7.84031180870774 7.68268461352777 5.50055135899491 7.26120059183105 5.30283123421812 6.34952013112949 7.4218499157737 7.15660618871171 6.37243131801996 5.2481929435573 5.49405170596544 6.66980442606139 6.54116283403033 6.44888036410814 6.24635692097496 6.27661160431072 7.72413938154941 6.05157176169648 5.93356266279491 4.95923035937818 4.63686507329693 6.55561034886674 5.76414932986719 6.18412378802973 5.14244390043512 5.93758170563818 8.26938870414451 5.82986919402815 6.28605128653841 5.01119558114115 4.29456170525929 5.32040961614348 6.44956879576752 5.398170299369 6.19837744025793 4.40893570203337 4.70815161200263 6.21136033769604 5.43846308275631 5.94631580312182 4.2649228849859 5.89343979827181 6.34000181070326 5.34566672721358 5.71567295226019 5.07825531006054 4.65386298713517 6.75801415576398 6.04998529396094 4.77130335579323 5.20260722904427 6.8960876934979 5.64174895535492 4.43022146207797 6.03581742473633 4.00751307854826 4.36733283882087 5.65165170738373 5.07665325571295 5.32172854031032 4.4904797026605 4.69227693293243 5.87989044284714 6.08170348126529 6.31905574809875 4.15474639527272 6.44041801579722 7.20079574709879 4.72798589670303 6.49709184882055 4.40394795081488 5.06566290584542 6.71043444493647 5.46055864734839 5.44193634271483 4.2039632352587 4.7077430491288 6.62449166064774 4.81614097883365 6.19806858401964 5.90296640730671 4.67145876055018 6.12734325111701 2.59979625578436 5.80201735717266 6.47269975184666 6.6167006990895 5.58936631956145 5.49654027859222 7.02476108808504 7.37463574251513 6.24840191111819 3.79716551795672 5.21631662540804 4.49555816718883 4.60634605884292 5.72440515974775 6.95953391384286 6.97896854624482 6.36295900672594 5.29492015715611 5.86261776114195 7.87481361947007 5.54524599488393 6.45081431452723 5.02941969613932 7.11625198695923 6.74973278556385 6.33857453089717 5.76898020759693 4.95453112550974 4.97484574526708 5.74248811412561 5.19267965016618 6.22921297472494 3.7341416335537 4.54970444987771 6.66202885760736 5.21324457502104 5.78025852980702 5.95235319087337 5.88504863501035 4.99756211145604 5.66832519039415 5.54194676076962 4.4916018600498 5.47539384803193 5.38517471988255 6.99333101954401 4.85703192571548 5.744705975658 4.49464530829864 5.18323265134002 6.83350971644574 5.47909756932952 5.75639754486677 4.40547769328959 4.86635293453377 5.58786701184647 5.33950420825588 4.8393005807212 3.68940288429935 5.54975861353895 5.9970485396719 5.49072148395639 6.33356024137901 4.10881848446767 5.42278671678477 6.44486958662199 5.0315167191485 5.66561643598174 4.61758077467712 5.37325073172936 5.53346530776512 6.23808933028928 6.58735438026256 5.96501318606564 4.58135111608141 5.59879905362516 5.50017005108041 5.68406759423873 5.33115353776393 5.32154799763187 6.74156569196883 4.88890607703084 6.38244193227256 5.16374069317169 5.03035785202443 6.24082616970206 4.79407118905789 7.29330783832705 4.9871806831458 4.83501964721298 7.10998769889485 5.54649006341146 5.55578744373253 4.98240027873282 4.84611828776606 7.1866985648233 4.87190881109418 6.89642048939243 4.59338963296484 4.57967475790835 6.78192284795084 4.88186544174636 6.77693786081385 4.39505253815544 4.69401015571098 7.09556919151469 5.55573659160172 5.94142020264129 4.53878596004843 5.71802373003832 6.32947302620127 5.79803767165498 6.75784789366076 4.75454482700421 5.5056596158314 6.94954215664789 6.84866576743791 6.43789717432484 8.36872145999013 6.55249083595188 6.04495661028938 4.53691369639324 6.23699788266044 5.17790351944692 6.02597936420273 6.40865951184926 5.82796798083394 6.13482067723549 4.19994745043866 5.19009621893197 6.16341294957735 5.38939889226657 5.88538315692941 4.73430425828679 5.49625058022347 6.18189784490991 4.97842286962598 6.41518118752171 5.64833981120567 4.59191235501145 4.56786866246879
Manes.16G081100.v6.1 2.59979625578436 2.59979625578436 2.59979625578436 2.59979625578436 2.59979625578436 2.59979625578436 2.59979625578436 2.59979625578436 2.59979625578436 2.59979625578436 2.59979625578436 2.59979625578436 2.59979625578436 2.59979625578436 2.59979625578436 2.59979625578436 2.59979625578436 2.59979625578436 2.59979625578436 2.59979625578436 2.59979625578436 2.59979625578436 2.59979625578436 2.59979625578436 2.59979625578436 2.59979625578436 2.59979625578436 2.59979625578436 2.59979625578436 2.59979625578436 2.59979625578436 2.59979625578436 2.59979625578436 2.59979625578436 2.59979625578436 2.59979625578436 2.59979625578436 2.59979625578436 2.59979625578436 2.59979625578436 2.59979625578436 2.59979625578436 2.59979625578436 2.59979625578436 2.59979625578436 3.20086796870012 2.59979625578436 2.59979625578436 2.59979625578436 2.59979625578436 2.59979625578436 2.59979625578436 2.59979625578436 2.59979625578436 2.59979625578436 2.59979625578436 2.59979625578436 2.59979625578436 2.59979625578436 2.59979625578436 2.59979625578436 2.59979625578436 2.59979625578436 2.59979625578436 2.59979625578436 2.59979625578436 2.59979625578436 2.59979625578436 2.59979625578436 2.59979625578436 2.59979625578436 2.59979625578436 3.13708551334606 2.59979625578436 2.59979625578436 2.59979625578436 2.59979625578436 2.59979625578436 2.59979625578436 2.59979625578436 2.59979625578436 2.59979625578436 2.59979625578436 2.59979625578436 2.59979625578436 2.59979625578436 2.59979625578436 2.59979625578436 2.59979625578436 2.59979625578436 2.59979625578436 2.59979625578436 2.59979625578436 2.59979625578436 2.59979625578436 2.59979625578436 2.59979625578436 2.59979625578436 2.59979625578436 2.59979625578436 2.59979625578436 2.59979625578436 2.59979625578436 2.59979625578436 2.59979625578436 2.59979625578436 2.59979625578436 2.59979625578436 2.59979625578436 2.59979625578436 2.59979625578436 2.59979625578436 2.59979625578436 2.59979625578436 2.59979625578436 2.59979625578436 2.59979625578436 2.59979625578436 2.59979625578436 2.59979625578436 2.59979625578436 2.59979625578436 2.59979625578436 2.59979625578436 2.59979625578436 2.59979625578436 2.59979625578436 2.59979625578436 2.59979625578436 2.59979625578436 2.59979625578436 2.59979625578436 2.59979625578436 2.59979625578436 2.59979625578436 2.59979625578436 2.59979625578436 2.59979625578436 2.59979625578436 2.59979625578436 2.59979625578436 2.59979625578436 2.59979625578436 2.59979625578436 2.59979625578436 2.59979625578436 2.59979625578436 2.59979625578436 2.59979625578436 2.59979625578436 2.59979625578436 3.17781093920006 2.59979625578436 2.59979625578436 2.59979625578436 2.59979625578436 2.59979625578436 2.59979625578436 2.59979625578436 2.59979625578436 2.59979625578436 2.59979625578436 2.59979625578436 2.59979625578436 2.59979625578436 2.59979625578436 2.59979625578436 2.59979625578436 2.59979625578436 2.59979625578436 2.59979625578436 2.59979625578436 2.59979625578436 2.59979625578436 2.59979625578436 2.59979625578436 3.56545094105894 2.59979625578436 2.59979625578436 2.59979625578436 2.59979625578436 2.59979625578436 2.59979625578436 2.59979625578436 2.59979625578436 2.59979625578436 2.59979625578436 2.59979625578436 2.59979625578436 2.59979625578436 2.59979625578436 2.59979625578436 2.59979625578436 2.59979625578436 2.59979625578436 2.59979625578436 2.59979625578436 2.59979625578436 2.59979625578436 2.59979625578436 2.59979625578436 2.59979625578436 2.59979625578436 2.59979625578436 2.59979625578436 2.59979625578436 2.59979625578436 2.59979625578436 2.59979625578436 2.59979625578436 2.59979625578436 2.59979625578436 2.59979625578436 2.59979625578436 2.59979625578436 2.59979625578436 2.59979625578436 2.59979625578436 2.59979625578436 2.59979625578436 2.59979625578436 2.59979625578436 2.59979625578436 2.59979625578436 2.59979625578436 2.59979625578436 2.59979625578436 2.59979625578436 2.59979625578436 2.59979625578436 2.59979625578436 2.59979625578436 2.59979625578436 2.59979625578436 2.59979625578436 2.59979625578436 2.59979625578436 3.19677433375722 2.59979625578436 2.59979625578436 2.59979625578436 2.59979625578436 2.59979625578436 2.59979625578436 2.59979625578436 2.59979625578436 2.59979625578436 2.59979625578436 2.59979625578436 2.59979625578436 2.59979625578436 2.59979625578436 2.59979625578436 2.59979625578436 2.59979625578436 3.11671905717742 2.59979625578436 2.59979625578436 2.59979625578436 2.59979625578436 2.59979625578436 2.59979625578436 2.59979625578436 2.59979625578436 2.59979625578436 2.59979625578436 2.59979625578436 2.59979625578436 2.59979625578436 2.59979625578436 2.59979625578436 2.59979625578436 2.59979625578436 2.59979625578436 2.59979625578436 2.59979625578436 2.59979625578436 2.59979625578436 2.59979625578436 2.59979625578436 2.59979625578436 2.59979625578436 2.59979625578436 2.59979625578436 2.59979625578436 2.59979625578436 2.59979625578436 2.59979625578436 3.46047366396977 2.59979625578436 2.59979625578436 2.59979625578436 2.59979625578436 3.19546030758457 2.59979625578436 2.59979625578436 2.59979625578436 2.59979625578436 2.59979625578436 2.59979625578436 2.59979625578436 2.59979625578436 2.59979625578436 2.59979625578436 2.59979625578436 2.59979625578436 2.59979625578436 2.59979625578436 2.59979625578436 2.59979625578436 2.59979625578436 2.59979625578436 2.59979625578436 2.59979625578436 2.59979625578436 2.59979625578436 2.59979625578436 2.59979625578436 2.59979625578436 2.59979625578436 2.59979625578436 2.59979625578436 2.59979625578436 2.59979625578436 2.59979625578436 2.59979625578436 2.59979625578436 2.59979625578436 2.59979625578436 2.59979625578436 2.59979625578436 2.59979625578436 2.59979625578436 3.25434752792638 2.59979625578436 2.59979625578436 2.59979625578436 2.59979625578436 2.59979625578436 2.59979625578436 2.59979625578436 2.59979625578436 2.59979625578436 2.59979625578436 2.59979625578436 2.59979625578436 2.59979625578436 2.59979625578436 2.59979625578436 2.59979625578436 2.59979625578436 2.59979625578436 2.59979625578436 2.59979625578436 2.59979625578436 2.59979625578436 2.59979625578436 2.59979625578436 2.59979625578436 2.59979625578436 2.59979625578436 2.59979625578436 2.59979625578436 2.59979625578436 2.59979625578436 2.59979625578436 2.59979625578436 2.59979625578436 3.15779812644779 2.59979625578436 2.59979625578436 2.59979625578436 2.59979625578436 2.59979625578436 3.35883779744775 2.59979625578436 2.59979625578436 2.59979625578436 2.59979625578436 3.09522200693535 2.59979625578436 2.59979625578436 2.59979625578436 2.59979625578436 3.09253880012922 2.59979625578436 2.59979625578436 2.59979625578436 2.59979625578436 2.59979625578436 2.59979625578436 2.59979625578436 2.59979625578436 2.59979625578436 2.59979625578436 2.59979625578436 2.59979625578436 2.59979625578436 2.59979625578436 2.59979625578436 2.59979625578436 2.59979625578436 2.59979625578436 2.59979625578436 2.59979625578436 2.59979625578436 2.59979625578436 2.59979625578436 2.59979625578436 2.59979625578436 2.59979625578436 2.59979625578436 2.59979625578436 2.59979625578436 3.25899884065111 2.59979625578436 2.59979625578436 2.59979625578436 2.59979625578436 2.59979625578436 2.59979625578436 2.59979625578436 2.59979625578436 2.59979625578436 2.59979625578436 2.59979625578436 2.59979625578436 2.59979625578436 2.59979625578436 3.61037900404286 2.59979625578436 2.59979625578436 2.59979625578436 2.59979625578436 3.30108436898664 2.59979625578436 2.59979625578436 2.59979625578436 2.59979625578436 3.26472095490408 2.59979625578436 2.59979625578436 2.59979625578436 2.59979625578436 2.59979625578436 2.59979625578436 2.59979625578436 2.59979625578436 2.59979625578436 2.59979625578436 2.59979625578436 2.59979625578436 2.59979625578436 2.59979625578436 3.35371734162331 2.59979625578436 2.59979625578436 2.59979625578436 2.59979625578436 2.59979625578436 2.59979625578436 2.59979625578436 2.59979625578436 2.59979625578436 3.0680091370017 2.59979625578436 2.59979625578436 2.59979625578436 2.59979625578436 2.59979625578436 2.59979625578436 2.59979625578436 2.59979625578436 2.59979625578436 2.59979625578436 3.09151528685361 2.59979625578436 2.59979625578436 2.59979625578436 2.59979625578436 2.59979625578436 2.59979625578436 2.59979625578436 2.59979625578436 2.59979625578436 2.59979625578436 2.59979625578436 2.59979625578436 2.59979625578436 2.59979625578436 2.59979625578436 2.59979625578436 2.59979625578436 2.59979625578436 2.59979625578436 2.59979625578436 2.59979625578436 2.59979625578436 2.59979625578436 2.59979625578436 2.59979625578436 2.59979625578436 2.59979625578436 2.59979625578436 2.59979625578436 2.59979625578436 2.59979625578436 2.59979625578436 2.59979625578436 2.59979625578436 2.59979625578436 2.59979625578436 2.59979625578436 2.59979625578436 2.59979625578436 2.59979625578436 2.59979625578436 2.59979625578436 2.59979625578436 2.59979625578436 2.59979625578436 2.59979625578436 2.59979625578436 2.59979625578436 2.59979625578436 3.16031210264774 2.59979625578436 2.59979625578436 2.59979625578436 2.59979625578436 2.59979625578436 2.59979625578436 2.59979625578436 2.59979625578436 2.59979625578436 2.59979625578436 2.59979625578436 2.59979625578436 2.59979625578436 2.59979625578436 2.59979625578436 2.59979625578436 2.59979625578436 2.59979625578436 2.59979625578436 2.59979625578436 2.59979625578436 2.59979625578436 2.59979625578436 2.59979625578436 2.59979625578436 2.59979625578436 2.59979625578436 2.59979625578436 2.59979625578436 2.59979625578436 2.59979625578436 2.59979625578436 2.59979625578436 2.59979625578436 2.59979625578436 2.59979625578436 2.59979625578436 2.59979625578436 2.59979625578436 2.59979625578436 2.59979625578436 2.59979625578436 2.59979625578436 2.59979625578436 2.59979625578436 3.1839706467237 2.59979625578436 2.59979625578436 2.59979625578436 2.59979625578436 2.59979625578436 2.59979625578436 2.59979625578436 2.59979625578436 2.59979625578436 2.59979625578436 2.59979625578436 2.59979625578436 2.59979625578436 2.59979625578436 2.59979625578436 2.59979625578436 2.59979625578436 2.59979625578436 2.59979625578436 2.59979625578436 2.59979625578436 2.59979625578436 2.59979625578436 2.59979625578436 2.59979625578436 2.59979625578436 2.59979625578436 2.59979625578436 2.59979625578436 2.59979625578436 2.59979625578436 2.59979625578436 2.59979625578436 2.59979625578436 2.59979625578436 2.59979625578436 2.59979625578436 2.59979625578436 2.59979625578436 2.59979625578436 2.59979625578436 2.59979625578436 2.59979625578436 2.59979625578436 2.59979625578436 2.59979625578436 2.59979625578436 2.59979625578436 2.59979625578436 2.59979625578436 2.59979625578436 2.59979625578436 2.59979625578436 2.59979625578436 2.59979625578436 2.59979625578436 2.59979625578436 2.59979625578436 2.59979625578436 3.39912989984874 2.59979625578436 2.59979625578436 2.59979625578436 2.59979625578436 2.59979625578436 2.59979625578436 2.59979625578436 2.59979625578436 2.59979625578436 2.59979625578436 2.59979625578436 2.59979625578436 2.59979625578436 2.59979625578436 2.59979625578436 2.59979625578436 2.59979625578436 2.59979625578436 2.59979625578436 3.24766064870577 2.59979625578436 2.59979625578436 2.59979625578436 2.59979625578436 2.59979625578436 2.59979625578436 2.59979625578436 2.59979625578436 2.59979625578436 2.59979625578436 3.3444210447866 2.59979625578436 2.59979625578436 2.59979625578436 2.59979625578436 2.59979625578436 2.59979625578436 2.59979625578436 2.59979625578436 2.59979625578436 2.59979625578436 2.59979625578436 2.59979625578436 2.59979625578436 2.59979625578436 2.59979625578436 2.59979625578436 2.59979625578436 2.59979625578436 2.59979625578436 2.59979625578436 2.59979625578436 2.59979625578436 2.59979625578436 2.59979625578436 2.59979625578436 2.59979625578436 2.59979625578436 2.59979625578436 2.59979625578436 2.59979625578436 2.59979625578436 2.59979625578436 2.59979625578436 2.59979625578436 2.59979625578436 2.59979625578436 2.59979625578436 2.59979625578436 2.59979625578436 2.59979625578436 2.59979625578436 2.59979625578436 2.59979625578436 2.59979625578436 2.59979625578436 2.59979625578436 2.59979625578436 2.59979625578436 2.59979625578436 2.59979625578436 2.59979625578436 2.59979625578436 2.59979625578436 2.59979625578436 2.59979625578436 2.59979625578436 2.59979625578436 2.59979625578436 2.59979625578436 2.59979625578436 2.59979625578436 2.59979625578436 2.59979625578436 2.59979625578436 2.59979625578436 2.59979625578436 2.59979625578436 2.59979625578436 2.59979625578436 2.59979625578436 2.59979625578436 2.59979625578436 2.59979625578436 2.59979625578436 2.59979625578436 2.59979625578436 2.59979625578436 2.59979625578436 2.59979625578436 2.59979625578436 2.59979625578436 2.59979625578436 2.59979625578436 2.59979625578436 2.59979625578436 2.59979625578436 2.59979625578436 2.59979625578436 2.59979625578436 2.59979625578436 2.59979625578436 2.59979625578436 2.59979625578436 2.59979625578436 2.59979625578436
Manes.16G081200.v6.1 8.81518139786414 5.70503563487551 6.24529594218667 6.14867478876855 5.59028185081268 8.88440386125716 6.73443530457132 6.39567027975526 5.63911275642174 5.49952909691927 7.12935497498911 4.85511133907452 5.75871725600732 5.10836010141188 5.52163283901473 8.97195588318702 6.86916370088032 5.5534563323451 5.45495785828789 5.40409699044359 8.96605268541423 6.48458975060459 6.85619263222975 5.55481835227888 5.32280920832961 8.01908520612839 7.43309648559046 5.84706656974216 6.18096413823908 6.76089650832992 7.39252077422721 4.65283723718194 6.85601702623859 6.42722294271983 5.61901930295354 9.05183266004273 6.29550984626247 6.59470189794048 5.83525540311728 5.5890373521354 8.65242750289907 7.00753504926943 6.81135647478731 4.99408348520247 5.14724898940191 9.13678834109808 6.23722014238677 6.41761198790996 5.56863435964306 4.80756036272267 8.97793153578929 5.8824041056515 6.59759603470548 5.11967176461807 6.16576235796591 9.22207877109575 7.05340874379424 7.36349803550505 6.60960146131274 5.51631433177038 7.93332836060238 6.06067189841804 6.21622011974763 7.97431623728374 4.99444884894253 8.74888519621178 6.08304124951839 6.96248949362647 6.0779694336814 5.77123792224815 8.44648704454493 6.41525403630139 5.16036710148683 4.68113159220027 6.36759454527045 9.34928306639376 6.34182884823985 6.05331007439959 6.21548384852929 5.08818179585432 8.84972852525428 5.69056199846922 6.35777060819986 6.46936856171504 5.06236918897976 7.93506900741428 5.70218631004186 6.2566703702623 5.77516102161915 5.86602733314887 8.1599911208795 6.79527993476836 6.71678465311664 6.04341362523513 5.6713578930303 4.52374476005466 7.97090453229452 6.13543875994253 6.84814483918392 5.53330863306316 5.11672151443251 8.57790936097735 6.64802229765376 6.57111926742498 5.12862405186618 5.15241883974117 8.13173294919241 6.01564592889668 6.43566305862396 5.01576849213216 5.90157284184863 9.0896150029802 5.44049582182132 5.32152951514126 6.50626143573854 5.35993996502078 8.56667899388934 6.42795006913355 7.39444776307685 6.36426998641797 6.74260174253886 8.97767958522856 6.77691759176108 6.22511571417486 6.18576382589718 6.11146008869839 8.63432559836167 6.51130064778398 5.59481164135613 5.91494430450383 6.90705967264478 8.4966103502132 5.74519246244351 6.28238623369707 5.98934663830064 6.4672528834937 7.91744936684094 6.01941046817973 6.58576327861503 5.96758613659199 4.79358057506162 8.29649380069602 6.0468843281498 6.84557629702758 5.16798534557289 4.45727610559355 8.39837591271724 6.08097839040264 6.49100566410807 4.9128248976036 6.22434917534461 8.27531185282706 5.30446341013998 6.0790468119119 5.89939912004565 4.93425546416907 7.99800008983345 4.78304814462621 6.01434798078838 4.8435779654297 4.6018605740667 8.11543594851019 6.14319171671624 5.87763017403888 5.59642600346529 7.42122893193088 7.3362639171339 6.28396048291569 7.85111275551785 4.87197501642176 3.97573545515495 7.90684241864634 6.10290661149895 6.27503257791591 5.57715434651718 4.93529231857358 6.82370719937891 6.0774550786218 6.14117941746315 2.59979625578436 4.69503117452369 7.8415578847213 5.71340958019056 5.67348529150646 5.20359418158598 5.63143900700708 8.97419044457708 5.39609825636954 6.09785528669565 5.35800501340611 4.95634211043092 5.80262908427716 7.27556260919694 6.70071084435046 5.60063669156648 5.23875817573315 4.83442493975447 7.20777499566339 7.27007863851533 6.16598848125945 5.38892232470181 6.11563802333448 9.34983711772903 7.43236717423551 6.54451413350733 5.16473198778853 6.45755797118609 9.24270722410477 6.29138386845216 7.30265658971331 5.83434717024974 5.85091457751877 7.5555839990149 5.58471046672767 6.15771621595469 6.22275865314873 6.48117617742032 9.84821168297152 6.46794203231922 6.84645305989571 5.53920960950861 5.8173145200471 7.24284066696002 6.07246426296486 7.17358227509615 5.66400663082757 2.59979625578436 9.3747157603676 5.87583798697903 6.83525512575817 6.40772142478151 6.01097007206362 7.55890083216757 7.22525223742476 6.76377693417911 5.38311275908745 4.55524154361891 7.08843820659866 6.91572593386186 6.36059405209682 5.69814068693291 6.00419925621241 6.97147735784969 6.55461341022378 6.29111979796016 5.98559328475952 6.13824474817427 7.28931342504261 5.72516577525836 5.66864942042331 5.29130903829595 6.09585680257864 6.89132116873375 5.38776981885025 5.50213520583088 5.36182501954504 5.07827029939679 7.75503169192128 6.35566875788691 7.17188085198891 5.44532019965033 6.00598303326867 7.41140260313014 5.84036743433848 5.69707300365928 4.22994528057576 5.06231113308691 9.04953683426342 7.26101447753042 6.99293971588628 6.73252658502228 5.2092698200159 6.9187399893595 5.86098796666506 5.99695334715258 5.17312757366845 4.62022807083477 6.23259248789457 6.36648207230017 5.83576418008114 5.94053395335707 5.85468190435486 6.1961446395798 7.5615079186807 7.69537357110263 6.00318705551508 5.72012518224883 5.23851736719162 8.474627351477 5.68926202283934 6.50019987070643 4.80205233196576 4.98038202517264 5.2637828452989 5.35932526290634 6.47144364165573 5.147119780566 5.877029492259 8.81782989783465 6.60763461787654 6.84106134325817 5.969150207345 5.47960166173752 7.17203968466673 6.77847207659918 6.80650466844731 6.42526516877294 6.47854626605633 9.84481395149054 6.93625911109453 7.58513144213059 5.60475017115792 6.07823382468937 8.01387811737954 6.92815307562636 7.74951813013447 6.04925004962278 5.72842230991379 7.21028180268177 6.84980973082173 6.78117304082369 6.08579835151881 5.80675435834485 7.47554927843445 6.94712261989131 7.46720784831484 6.00676012348192 5.37310101098109 9.17765678659379 6.60054766646587 6.94854400716036 6.901309147646 6.28297791613009 8.40733588707997 6.32293984872279 7.07664264545663 5.76478613112963 7.03516255209459 8.44467828173442 5.8398541596907 6.87734474985763 6.66744654556284 6.45627890696725 9.15616636925234 6.16371046481481 6.58670947909733 5.77982965535014 6.47297257407375 8.86349076866886 6.68768674328177 5.94189748659824 6.06226871188846 6.14286842164511 8.47750961953365 6.1444080023046 6.55004173098839 5.71614919661222 4.7890229796808 7.899844377765 6.2199326002618 7.52344501524837 4.99367163370017 5.65994914220903 8.80791681114179 6.81024473397374 6.3616466066329 5.80677109376061 6.06012760503081 7.75353991787225 6.43964897863182 7.00118511537263 5.6259673338779 6.21305107868412 6.72266360496951 9.18521164792661 5.21073048249868 7.39904337402737 6.03475468748198 6.17171641653559 10.1379314949568 6.23933923479414 6.59623360666327 5.84110081147918 5.61814846653969 8.97735971693944 5.80282903355148 6.51433212801212 6.35053761057595 6.6104930771984 8.4083279746255 7.53151045073505 6.350357264757 5.64557008585623 4.55720408687157 7.6829698423898 5.09033260165601 7.40598691439173 6.56807139985046 6.63922448729912 7.79759838409062 6.68402670255055 6.74130890192755 5.79758107575764 5.62937909003129 5.97447915240054 4.4946779916197 6.15861343394493 4.97726787893989 5.94468514884085 9.77754267885523 5.60613848561068 6.88994140205021 5.36105996021324 5.8891268323625 10.4595060621434 6.65359562230661 7.44080703854963 6.03861232985914 7.01290900464583 9.1764191127851 5.5166333465334 7.18394676744789 6.67983757893454 6.7375921777917 8.01341332892204 7.83996636229291 7.63511394377131 6.04066300089708 6.37474246424342 7.6280818118852 6.5289194384953 7.4531255515258 5.5043035259609 5.60249389621608 8.14825367878365 5.99733745957927 7.08550317856569 5.49399879101257 5.37630120907377 7.90703483920367 6.48281738676606 6.96918315509278 5.57998653800322 5.91578761460948 8.74910359318571 6.11575021895922 6.43660513339827 4.48236389556785 6.96138597152496 8.09513425637113 5.84253497784773 6.93552147329031 4.87826982219264 5.97346502578241 9.93650684770431 6.4513518508241 7.70674476823212 5.56723267452734 5.82210827681898 8.57954408201426 6.7681565255147 6.44159895001396 5.7862700902847 5.42974785438777 8.37283802158728 7.13801504085034 7.02327096351639 6.14149444070667 6.36590237692174 6.15162837214175 8.64663188977817 5.79439255684335 6.46792972607228 5.52883414784603 4.93808771641849 8.71242250346958 6.27966667431911 5.06708638173019 5.55300174068918 5.57521328969332 9.61909712228722 6.57582731951261 6.2851945899315 4.98187097382631 5.66729186828462 7.24202380437749 6.3811581025713 6.91015107947178 5.63586873789125 5.3268275014326 8.32026124447194 7.12080182629291 6.5048559397619 5.91024732329914 6.50345235085561 8.34260756197719 5.57588981060349 6.94063341141222 5.45554976596211 4.02344476662737 6.60478108032631 4.59980291294572 5.02170469103572 5.10560392698137 6.14042162133994 9.17077330911634 6.60830100214464 6.72282172731061 5.25969581456072 6.04662594269625 8.37586518071328 6.37329692183811 7.60222288233608 5.20253911775144 6.6187335522306 10.0401683640305 6.66883575048317 7.10646379501316 5.24393917198896 6.28258799484152 8.21638191714312 6.23022805596279 7.03013651851658 5.23025612957047 6.34170679105267 8.26488754546094 6.71015430527793 6.91356758273539 5.63623726635859 6.45305296386173 9.88376826793882 7.34441970688214 6.50179260291619 5.5717322182232 6.06398600130587 9.20802463079758 6.1912513886436 7.37643025327799 4.87597329876011 5.6951340714605 9.44484619817149 5.98681129117543 6.68868447632143 5.96898175539277 4.67603057894539 8.30742237009248 6.725485376731 7.22335842180238 5.61079269535644 6.03257101212306 9.7835058139043 5.80885112323623 7.31837107518431 4.73260694507331 4.20417787148903 9.22919665334728 5.58529242261655 6.6278040655464 5.3325877757504 5.95347850493446 9.66730263057913 6.2868067766181 7.0109189829071 4.66052451516606 5.02800192514331 6.45999291073768 8.52820340503592 5.85464792309919 4.81789639226665 5.68798474333576 4.93683066250628 8.94445975818758 6.24443676743365 7.16831541038097 4.51110840982021 5.42161888146415 8.63925133347832 5.06798166164618 5.80793595973562 5.41822598353246 4.95559975804281 8.57801044349673 6.14668531783475 5.42465679084043 6.18671806659489 5.66891577239998 7.9742451614394 5.05743159302812 7.1405880476191 5.78576710540438 5.09659078655789 8.46726665897645 5.64770421130017 6.3057635514325 4.88409526901305 4.92573566771125 8.32632333872208 6.72604252022482 6.83374462559356 5.03132395243238 8.90935732064077 9.31763433776476 6.37562241324143 6.60813285685711 5.02498384615689 5.3471121544228 10.3783419533643 7.07538445540742 6.8802792647483 5.06852337624741 5.77111480754318 9.07892432901044 6.48858639912364 6.98111470500453 5.27769553279446 5.87063081547923 9.75907632605384 6.77708925018124 5.98804694658159 5.51051265651675 5.76136968211267 8.03199620482505 6.57363665645692 7.46156171034763 5.60733725888942 6.79009323474103 4.66757617753741 5.99159582542454 5.50761919476313 4.82361617694618 7.77588399473895 7.39612232759263 7.06469955829865 5.75005517313888 5.62517676694977 5.77481698099939 8.03663370098431 6.48070290686163 7.53230662872492 7.07556227846104 4.70572597830099 7.23526446715128 6.86807219328758 5.70336053161618 5.14295239634672 4.56603330824829 8.35144816483147 6.29030947317586 5.57845252316451 4.72885385962495 4.3449948183877 9.46046362980737 5.92722267492222 6.74138545795838 6.58443427737833 4.43986550624374 5.84356494901418 5.66832519039415 6.10599987195773 4.91229593659842 5.33827467699728 6.12926946258684 8.86445297966574 5.53868811382952 6.79965250302955 5.13663108296477 5.40053192525541 9.04820012316917 5.61396393486084 6.7140873155708 5.42097462952877 5.44193111441156 6.37702767358052 5.33950420825588 6.24408715540238 7.15359941233085 5.87865883608081 7.91806053361882 7.21280299859614 6.62535321347424 4.81019624745433 5.23450090946292 9.15310224157589 6.07887932567116 6.507230886464 5.28635719121521 5.37325073172936 6.58783790208422 2.59979625578436 5.13117099851941 6.5943767719079 5.49608763475404 9.2990241759328 6.27811053924778 7.2386427179054 5.66246344868806 5.00393137086233 9.61488234103741 6.3006006840045 5.92879426149891 5.93111710271016 5.16502688313708 6.46752775449047 5.76860072361611 6.82488778620609 5.25313575882273 5.43103056707837 9.49316607749624 5.40012973620171 6.7410695735802 5.78272021639163 5.2721913730253 9.80367763977111 6.54589578629753 7.42560553024347 5.63257559029427 6.06128228558896 7.65321439517133 6.41401921444817 7.33519511712334 5.01397836832073 4.61371584067525 9.5304008010148 7.5313055924872 6.02752039633394 5.42700948020199 5.35291398950716 8.1313935214693 6.22382503151064 6.95970225461749 4.26530609196729 6.18330349005271 8.85603396699575 5.9091291639192 6.43789717432484 5.90978777629827 4.99511744457312 8.65625280228397 6.48705363458356 6.86426965033512 6.04686943260192 5.9628885748891 9.52677004959618 7.32269079019759 6.67205488514199 4.91480881284053 4.53837236828131 9.65297340573752 5.52255410292463 6.19572203683281 4.17168768980405 4.63242856853778 9.06339033626003 6.05343809606938 6.18696361975713 5.5874801298276 4.54303241854753 5.73680236790587
Manes.16G081300.v6.1 4.17183998077708 4.12294770149171 3.3403720198218 3.94796231805775 4.04800994685953 4.60059294719446 4.27996530156339 3.82956472952542 3.49376837325421 3.89462144677541 3.98339520397864 3.48120591205738 4.23839587352944 4.39437282406774 4.38547449909553 3.6969227908129 4.29049136268557 2.59979625578436 3.91874843080912 3.52689480351742 3.2129912889402 3.88105613127894 3.5105562495507 3.56007187972487 3.36517982117798 3.29982034827609 3.56341288661491 2.59979625578436 4.03685567412286 3.34471773959398 3.9352190520913 4.57710511267078 3.85207335137609 3.89658382523521 3.90048262944656 3.84165578906164 3.70972850317257 3.64923550830888 3.74501690071293 4.52918855710605 3.48701286742929 2.59979625578436 3.60705809411702 3.76574463858324 3.19842031549437 4.39603948742538 4.23189972093903 4.11155110495989 4.05595995176715 4.04532955057391 4.15029956771519 4.50450606405752 4.03861825400975 3.5101337076775 3.30273000440967 2.59979625578436 3.47984882381643 3.48202483941218 3.86635365411974 3.66311783781629 3.52062149520576 3.97542699658481 3.5984555720394 2.59979625578436 4.01981419915342 4.07798381810461 3.95083410359466 4.20269073273279 3.84431852604002 4.07461972269401 3.78755572466852 4.38449295078425 3.88098319609106 2.59979625578436 2.59979625578436 5.00160310992276 4.18402344331102 3.78960690973117 4.34228907366365 4.07320987282206 2.59979625578436 3.48717057272481 3.17512532819144 3.72039019291801 2.59979625578436 3.22543616017794 3.69147458537688 3.50982048758402 3.5247063741118 3.45699432410408 4.24359201923796 3.90601320041306 4.07870230769258 3.70362220141525 2.59979625578436 3.57536345356011 3.00717831127145 3.61328877298459 3.45191339399238 3.65427869000997 3.42255166707302 2.59979625578436 3.47304370785199 3.27304933687551 2.59979625578436 3.11766270619839 4.02761966199521 4.20967705968188 3.8797349496795 3.86035663684186 3.7929621197833 4.13435387273992 3.68171689201056 3.55255446331805 5.67228931414433 2.59979625578436 3.64486528963022 3.45406892818204 3.85500889088999 4.35230567133016 3.43756941520291 3.13872541349518 3.45460970656978 2.59979625578436 3.72218964167427 4.54460051929951 4.56989291873397 4.35050844340886 4.38748088629711 4.4589452453862 4.30114914289016 4.74978087989992 3.43400258277707 3.86019260454188 2.59979625578436 3.62601013591596 5.124455986222 4.51194431590591 4.30126997506825 4.36060981878653 4.79358057506162 5.53470002200547 4.01015474211928 4.46689874852308 3.46737055924807 3.7839530082026 5.0821146079614 4.50488282381515 5.00059546971631 2.59979625578436 4.08526611010474 5.27757922726541 3.57958220175784 4.11947148752106 3.87098157326422 4.42998796464657 4.14959984514453 4.27892310665742 4.48733103646555 4.22534142937419 4.06768871147266 4.40837829255936 4.59107908881119 4.23516190815129 3.83796591237887 4.54266563280924 4.81641917716865 4.43936418267055 2.59979625578436 3.47527778647275 4.4126061461748 3.35411837759803 3.9506114186153 3.71352709367147 3.31397370621681 3.39808541971548 3.16417745732558 4.66927498538409 3.43834722454961 2.59979625578436 3.30341058845383 4.18203783741633 3.85198065383259 4.31022035526399 4.24248945556191 4.40474000062571 5.08389668027931 4.35135958134368 4.07375190535199 4.53780051812918 3.68435673220072 3.46486109286453 4.73548497538029 3.9523181608922 4.7586432904978 4.10857716428703 4.22083620554709 5.58878930818312 4.85071858576448 5.09256473082704 4.41621985078679 3.61403047043039 3.16689536194367 3.90410977139619 4.29816580527421 4.08056208543694 3.41151332783018 5.57240301741061 4.22841620926384 4.69492232077348 4.1240012429641 4.52780403126034 5.49066980999024 4.59524222615882 4.80612664092285 4.57808846991452 4.42655015037944 3.65561143551051 2.59979625578436 4.47108083058981 3.5131653356028 4.05452539597857 5.6692924489631 4.41280065853141 4.03994574730643 4.36717994840497 2.59979625578436 5.32415119148683 2.59979625578436 3.95041422900788 3.98271069205151 3.888154466523 4.9591352120144 5.62442144668984 4.06994694999674 4.12369346514639 3.5051384300408 5.38465325493547 3.76171483623071 4.63966947023232 4.66705083300496 4.86196373747894 5.21389190151877 3.90479648510061 4.08538889545607 4.63541716919356 4.15155193002553 5.31791837669269 4.78329116618097 4.56867077013417 4.69864263855342 5.30746830574276 4.32935022253553 4.83432324127687 4.75522102641274 4.01257765335637 2.59979625578436 5.06495385264995 4.73000390715297 3.96885737143241 3.84261796704847 4.10991350117216 4.01240373405117 4.52496901243358 4.1238716843537 4.52584521614711 4.97378564951748 4.39688479294057 4.58939208014102 4.28833052297765 4.36884570928517 4.60050886770606 3.36821729632826 4.54954897218209 3.52565598760109 3.53348012249341 3.49834410633833 2.59979625578436 6.93659893855598 5.05460531883609 5.65185376118338 4.87905067044682 4.44831109532709 5.46600988950775 5.11350091678415 5.17282638552828 3.92141333578715 4.38291525600011 5.95189401617427 4.87366397720267 4.07354455421808 3.71383567433466 4.36794739559068 6.49713104019298 5.20184104466475 5.06681780512683 4.83514493949673 5.19052259277641 5.14697052697192 4.04387063117026 4.12540217310337 4.98040155214224 4.05051050385255 5.0474424414885 4.74248915892723 4.76995341358012 4.49716624831998 4.07042310793335 4.07496338303498 5.19318929829712 5.56578482155897 4.9284767070082 4.7020599193025 5.94631355450781 4.59668043238407 4.23645754188111 4.42975276540377 4.41593574299253 4.95093114453115 4.8110345386578 4.99383113125487 4.67817418399938 4.98809721236678 4.22795770898687 4.44167798585568 3.53367633021917 4.63834694276879 3.67304820873733 5.15792831250424 4.04753412704949 4.77597616273531 4.57446102489812 2.59979625578436 5.96137993784874 4.6654397252067 4.90568086139836 4.17054209038837 4.71869224416619 5.05383709357906 4.59696198718797 4.76794289731318 2.59979625578436 4.41060784788035 5.06871934849143 4.46522792227272 4.23844932096434 4.35587693473554 4.2699370318708 5.67095474186764 4.31118437431769 4.8468384723005 4.94585425243646 4.35616953860158 6.11604153092902 4.78368122139252 4.70006508612449 3.73918619992547 3.70638602740283 4.93410677932444 5.49318839085917 4.71584781498099 4.23379128518041 2.59979625578436 5.96222866842253 4.29103058565429 4.46642386721519 4.37013922860446 4.07339118353984 4.11702790825811 4.67348432871763 4.29413943257146 3.85087221439637 3.54237083727351 4.10489660982896 4.98025068250676 4.23291996237561 4.19794633068509 4.2003323745881 4.68245599163185 4.73476852535415 3.67152085317009 3.85933480019695 3.4076023698681 4.21903534029838 4.87975430813482 4.18666178930512 4.46944764362324 3.62289993070695 4.04536837451267 4.25194332968425 5.13212335087271 2.59979625578436 4.38254488010661 2.59979625578436 6.02957944879709 2.59979625578436 4.00890080820615 3.93753240572299 4.30758947623966 3.88470582115985 3.83928738503629 3.8007536215964 4.22545807574208 3.50383966973202 4.99490356022736 5.02289193562653 4.28079282277433 4.42451881849863 4.90546338690195 3.78969911539177 4.29149192570018 4.10374385842206 3.12339831546568 3.90470660337683 3.8866168499337 4.1789026497143 3.8782200087698 4.67721103811894 3.76313931055706 4.70989200295298 4.20552987826956 4.14593057202499 3.71156365949856 4.13780280452822 4.35177877855486 4.32851858941101 4.23780163509057 4.114250486793 4.67732078008704 6.00494494368107 4.75720702124881 5.03647542379409 4.90200810947522 4.48026976972743 6.09929149161415 5.10065153744204 4.79188410790108 4.1961980985644 4.37885540131911 6.21998611810444 4.48036326174063 4.58120546137754 4.37698290587156 4.20538657720876 5.39463891404313 5.16689525330453 4.16708829141231 4.62441000327356 2.59979625578436 5.18568855675346 4.7997480644467 4.56928325671977 4.46217938414752 4.05585750473829 4.06152418492999 4.424048749364 4.11506731918885 4.1143478857072 3.07142817417063 5.77437088189678 3.88252562402422 4.6568115787803 4.01563570072702 3.90453898640978 6.36686975332453 5.34274434946941 5.08431853959687 4.51988649858553 4.47727440879105 4.46372394826348 5.59808151498545 4.34219520155912 4.72231915851411 4.06576216325702 4.18376659517731 3.09151528685361 3.58234218278946 2.59979625578436 3.76236799639634 3.79829053893291 4.33480872785321 4.25546188023517 3.13368629208698 4.18418373961629 2.59979625578436 4.48823527784576 2.59979625578436 3.9077996289514 4.25934145628502 4.29530711606014 4.34536660017647 4.30585421360758 3.59423081620886 3.64953552764406 3.36713490980945 4.318343811833 4.57677745591568 4.63549064566177 4.23244465111656 3.77700890312273 3.83901951323155 4.46966273380795 4.78157703927508 4.46935682356672 4.51037076857819 3.80360243730964 4.13239208286991 3.31341918269739 4.11618641403075 3.48797309690425 4.08655278799378 3.74796718280077 4.1617380484245 3.88523365074274 3.77937656857795 4.89532612589868 4.29758901537703 4.09501617285911 3.96146785799022 4.22236043332814 5.25066907555015 5.41132398734516 4.40569546750971 4.38713898327236 5.0692188922283 5.0133912188699 4.85835365022028 3.64836461235108 3.79771147640099 3.89221999526132 4.08500922753451 4.43648998962586 4.14210548939765 3.67600796720758 4.1948891063236 6.06680275845581 5.10883994410219 5.13490396250458 4.32796366705066 3.63770880969205 3.96259276784423 4.32666897232479 3.94474846747449 4.43891467282894 3.81704657292979 4.07666074946285 4.42472340312659 4.07181050431524 4.0536971848221 3.98045356917044 5.31097958012828 4.89042756852746 4.75127310232055 4.29373664422248 4.56157025870542 2.59979625578436 4.63247784858609 3.77663060423558 5.14244390043512 3.54390746209038 4.52521946497737 4.47527978581881 4.69781646169802 4.53378246214001 4.50884629132746 3.53091301288657 5.24053699006521 4.34824872592933 4.885205687052 4.32596008537443 4.22722388957589 4.08896076123637 2.59979625578436 3.69810982247138 4.1196933579131 2.59979625578436 3.67936228887807 4.98869004609366 3.3580901148347 4.24275299171973 3.21419104749459 5.2820275611562 4.6018381917031 4.00275956445404 4.54863215938761 3.87596597040693 4.07222534843677 3.18542993688362 4.47372270830625 4.59278813171742 3.88623625463831 2.59979625578436 3.27099546505006 3.12826845074903 4.39466350168857 3.78528617484139 3.39636938341973 3.60043099403342 3.49948415980588 3.61072093684214 3.80382251832949 4.0383893101787 4.67942716470242 5.14752509963596 4.26260924848614 3.77000473532773 3.96904596458225 3.53794707022842 3.48513351680472 3.67953587081363 3.99925688339375 3.23836589690278 2.59979625578436 3.23953822414247 3.95490085823409 4.08039486904222 3.65108298856748 2.59979625578436 3.39724226744863 3.62814463980205 3.839100201193 4.15416678896926 3.95557659281107 5.92930044530513 4.26901880011362 3.81971259407091 4.11915002610035 6.48924824687045 3.41956127694051 4.00777204911899 4.98574003949392 5.2433593928243 4.70768816615602 4.34224614760856 4.94218317904221 4.14463722775502 5.59967726685854 4.40561660377299 2.59979625578436 4.07708038990448 3.170552578228 4.94282342691038 5.37146410305395 4.44673350390791 4.47074681878499 4.03974821756537 3.99482307145611 4.23558800359539 3.88060281162688 3.7341416335537 3.29367264049087 4.12769007853809 3.26160885265144 3.34233340375088 3.29609969080235 2.59979625578436 2.59979625578436 2.59979625578436 3.3686302546408 3.62643403330102 4.01562233808824 3.80627578985095 5.16451610894685 4.04315503667217 4.04476015326306 3.55209065070327 3.57588939803243 4.5055633790743 4.97105343269198 4.00436784457803 3.6450638254242 3.61939971904066 3.60460476561547 3.85419435765655 3.87845827419621 3.87770799536307 3.66840322173884 2.59979625578436 4.1733537671966 3.31013988848557 4.27004814023612 4.29703684562333 4.58113449991731 4.43484111888996 3.95704455806497 3.14315768447763 5.37325073172936 4.72336202521469 2.59979625578436 4.52575542810401 6.314152850383 4.09549389941145 3.88257670646385 3.85064831246621 3.14301693326046 3.61692676086504 3.84427316502624 4.06430571321121 3.32449490963803 3.83285326825137 3.7584247049036 3.86343053792784 5.42068009679191 4.67295604019629 4.96635956698282 4.00553713877279 4.00254751954432 5.5907749440655 3.58683593692783 3.70817243565136 3.81847259237865 4.64305949418276 4.48126854675378 3.47524811535511 4.20872273543896 3.49126360448332 3.71512645345224 3.91072334621585 4.28889692906603 3.82194434515169 4.45490024304337 3.90160962390923 4.11721293625924 5.07681381316447 3.24895042512516 3.8118110995591 3.78649353377287 3.3939317028683 4.21399704024519 3.74870207063688 5.25602659113414 4.33478672800167 4.92555269984293 3.8857533144325 5.61088024143791 4.51929394576563 3.72442824282283 3.65701265783937 4.06648078862801 3.43325699342525 4.33021982899641 3.79715836338657 4.20152419685369 4.0812256966388 3.61912613435165 4.6072082128 3.47646435890152 3.86937642451408 3.21951123834957 3.44945532343366 5.67496827960701 3.73259335799739 4.52738919497357 4.06961722346357 3.34529463786093 4.6399066178351 3.31064883422489 4.26684033911307
Manes.16G081400.v6.1 2.59979625578436 2.59979625578436 2.59979625578436 3.12519089239347 2.59979625578436 2.59979625578436 2.59979625578436 3.32387150818726 3.23690244174881 3.53020872524022 3.05243133298284 2.59979625578436 2.59979625578436 2.59979625578436 3.01339967241467 3.38469515100924 3.77339051050079 3.80123086013542 2.59979625578436 2.59979625578436 3.64676774902138 5.51640800890705 4.05004371489472 3.34898337200862 2.59979625578436 3.29982034827609 4.03885432209456 2.59979625578436 3.45177722385841 2.59979625578436 2.59979625578436 4.10758410181633 3.17378617670681 4.01164725166596 2.59979625578436 3.16878379002956 2.59979625578436 2.59979625578436 2.59979625578436 3.37524171943136 2.59979625578436 4.43952309386099 3.88392636584803 3.43514863882075 3.19842031549437 3.44390932706295 3.88917722339797 3.1556293923897 2.59979625578436 3.26766221655289 2.59979625578436 3.72115701274549 2.59979625578436 2.59979625578436 2.59979625578436 3.28257618553174 3.72490722702518 3.32378826321993 3.70500796502859 2.59979625578436 2.59979625578436 3.13655648183482 2.59979625578436 2.59979625578436 2.59979625578436 2.59979625578436 3.16805095130771 2.59979625578436 3.33289544367448 3.14104836382465 3.20611898545288 4.57746439775678 2.59979625578436 2.59979625578436 2.59979625578436 3.93968309198113 3.85003373410979 2.59979625578436 2.59979625578436 2.59979625578436 2.59979625578436 5.35072185670866 2.59979625578436 4.07605613454701 2.59979625578436 2.59979625578436 2.59979625578436 2.59979625578436 2.59979625578436 3.03309729085306 2.59979625578436 3.37075857297035 3.72246787981123 3.80347103851417 2.59979625578436 2.59979625578436 3.17403919595947 3.43281061860876 3.03047401906305 3.03824441707797 2.59979625578436 3.60218563771027 4.21232240261733 3.42074107198534 2.59979625578436 3.11766270619839 3.72290173601887 4.63916737583838 2.59979625578436 2.59979625578436 3.7929621197833 2.59979625578436 3.76412467045523 2.59979625578436 2.59979625578436 3.54772472454507 4.34194775590009 2.59979625578436 4.40147681546341 4.18456821436852 3.76903956309953 3.52286036160814 4.36193707354157 2.59979625578436 3.45713446031507 4.70376695194756 2.59979625578436 3.21516294932886 2.59979625578436 2.59979625578436 4.72757794446937 2.59979625578436 2.59979625578436 3.67422423232346 2.59979625578436 2.59979625578436 3.23404875933684 4.13322265571877 3.61876043141201 4.03352894687873 2.59979625578436 3.91839086569972 4.13374268927456 3.93217819050907 2.59979625578436 2.59979625578436 3.39788747209717 3.8542539598962 3.63950374021294 4.9128248976036 3.5958917857355 3.86044642301347 3.57958220175784 3.30425500275403 4.62575559152732 3.26459823700284 2.59979625578436 2.59979625578436 3.6441493081931 3.32259926914112 3.17503269450207 3.81544505059047 3.65284149238591 3.07587858392687 3.16701331005524 5.16266134349528 2.59979625578436 3.64350395697762 2.59979625578436 2.59979625578436 2.59979625578436 3.13618426178944 4.1919235120302 3.62050145251511 2.59979625578436 2.59979625578436 2.59979625578436 4.00461700166348 3.43834722454961 2.59979625578436 2.59979625578436 3.36064708397914 3.33758649024277 3.47085227979306 3.42890958766995 3.34647505545364 3.71588791228863 4.48210578859084 3.52618023350629 3.34522728744805 2.59979625578436 3.46486109286453 3.24239127858813 3.35923288868612 3.60015647585649 3.29885691157333 3.44163721637544 3.77831734439766 4.76616874055254 3.31135537628347 2.59979625578436 3.61403047043039 4.9475604939166 5.0882151257197 4.52911193068049 4.34940330035893 4.87067036213795 4.46943030308665 4.38747984683281 4.18990436812544 3.6230949516324 4.01002353899641 3.59001127490207 3.9184722264597 3.48736179688901 3.30507518886183 3.88939346655647 3.51907024373083 2.59979625578436 3.4427930809436 3.5131653356028 4.23985924808069 4.02656746264684 4.41280065853141 4.64901830840743 3.56356945436749 2.59979625578436 5.26012772397432 4.72669514704258 4.24609293098796 3.71753787324902 4.46462861855748 3.84937861315303 4.33189465512214 4.36675234604389 3.34376290195548 3.60804605994223 3.61980732414009 5.47547337752303 3.68133773842789 5.20560931798438 4.27300551928483 3.9649881923046 4.34072159776142 3.56341988191345 4.41014377391171 4.65128103262935 4.15222177570626 4.24473817692689 3.25014544349024 4.21943385983775 6.07046904238497 3.40975513062506 3.65682633054295 3.31551071989798 4.72616907402841 2.59979625578436 4.09760074552466 4.87293062676232 3.85685271894689 4.71550240852112 4.65580711477489 3.76766519734335 3.97627155849084 3.27415149574588 4.00850295065692 3.80440871900827 3.96321499642831 5.71966833685934 3.64450280832904 4.89739049294944 3.87221686931248 3.67438517565565 4.91657949981406 3.88847339074918 3.97251961287674 3.92267460486267 2.59979625578436 3.79793381884116 4.21326796921333 3.79474649627712 3.13480110438984 3.16701465435691 4.66091469553538 6.57240150712144 3.44193489375764 4.22737692092062 3.85678697401281 5.29786049202808 4.33524874671851 3.41150002700353 3.71383567433466 3.16332247699915 4.38146257695649 4.46304170217942 4.00124483017607 2.59979625578436 3.77282643439476 5.45100581856859 5.34133924434471 3.86351406872335 4.19900678068076 4.49085933145692 4.64331373921658 5.64444285745435 5.39445046738236 3.98626739876743 4.72364874977141 3.66460190285215 5.59226555619596 4.8776220405233 4.63532683073461 4.97994695899934 6.13112643244071 5.52097802124036 3.61039820947627 3.87592867535044 3.79160438696396 4.95093114453115 5.24794782021248 4.66085053026112 4.67817418399938 5.0783306171364 4.00674405613865 6.0585370638085 4.38436750287391 5.76061774765655 6.03685084902776 5.36416532655693 4.37718614881509 4.42563555826861 5.12561334499519 2.59979625578436 5.19002138530969 4.626313337891 4.86143673427326 2.59979625578436 6.45751895099733 4.06713649984956 4.68489038781193 4.37543937757723 2.59979625578436 4.20950084002137 4.91749164706016 5.43469415229378 4.86439111874292 4.35587693473554 4.2699370318708 4.00747722530152 5.06062073751121 3.52181474650389 3.45815815575599 4.12048276676236 3.78929237566466 4.25298018456904 3.93317989160216 2.59979625578436 2.59979625578436 4.09787479416886 6.43395681990232 4.06457928231028 4.45792711377891 3.47565525924005 2.59979625578436 3.92535131991136 3.84398773505093 4.53986091973617 4.9838667527237 4.2008260280248 4.67348432871763 4.29413943257146 4.65659537172042 3.54237083727351 4.03356320231503 4.80640965075616 4.08524821707204 3.90692352033041 4.25496845764982 4.99285517406928 5.1249161472348 3.99533169006897 4.09916643918752 4.56948005007026 3.91442023250596 5.92572841910389 4.57304123435029 4.46944764362324 3.73802955497561 4.22974050395676 3.12273955512324 5.13212335087271 2.59979625578436 5.0739179626633 2.59979625578436 4.93725767405103 5.51904414819448 3.51159020852859 3.4929316787057 4.01912114766632 6.1160732798329 5.06392928955458 4.79200140113589 6.09943942410177 6.41739736680817 4.30542824398944 4.76143931923487 4.18217653958045 4.23781596648324 4.17257304973867 6.13055862285858 5.75807560894341 5.14253837388416 4.70332573364266 4.70287734667204 4.46253983676646 5.8429958143115 4.10858688074222 4.50418565062321 4.20574069759034 5.85404107976937 5.60880440188635 4.65078508708287 4.89719802750272 5.42331309505203 5.69460122352435 7.14638298234944 5.83560379038634 5.526059881319 6.51629798169188 6.55201449549591 5.89643570511257 5.34699013936157 4.10393562431819 4.76144658012166 3.96474163586061 4.9209428513815 4.67085553773626 4.11260185598456 4.01002037216815 7.06328382555258 4.98600600090211 5.76432855192767 2.59979625578436 3.76287120541303 5.11018920827839 5.03505169319506 3.89899984455183 4.62441000327356 2.59979625578436 4.84857273353281 4.7997480644467 4.48065700814165 3.82410692028373 4.41942853873475 4.92551686728392 5.77831630888567 5.85502348411856 3.76598262200036 3.89571112591486 4.01683575337199 4.42628516779025 4.41406804873594 3.43856895038844 3.31390949928497 5.28079525402559 5.76671876082388 4.65289995825886 3.48022939644345 5.02814532478717 3.17231317506197 3.77329948475151 4.27547637306716 2.59979625578436 4.64659264541423 4.69791007343076 4.02361308594846 4.42763446180923 3.94059545112726 3.58962165796024 6.03575896913688 4.33480872785321 6.03460550728739 2.59979625578436 3.37541245998031 3.09344190010374 4.34168363524065 6.3811581025713 3.58897033024779 4.45625869774273 3.61494347329094 5.11807210662579 5.60546463301967 3.91456728456116 4.13579127560016 3.14554511358825 3.91210167410363 4.38165808122808 3.7996849876611 3.95477570401005 3.44342650184341 4.5373060117903 3.17435855558807 4.09969168816921 3.58227561620931 3.12701290025836 3.68243911328029 3.91122640800038 4.1379321892826 3.30262648282872 2.59979625578436 4.84847800351542 5.44805965908178 4.47316518579083 3.35798233036586 3.8853051968383 4.46415867982614 4.73461176104287 4.28456300835457 4.2887274049497 4.30135395449846 3.67724799383265 4.92450424347401 3.94760692987975 4.2166985514361 3.6867508036148 5.31935629366942 4.51466607550548 4.10784367478276 3.30442840010922 4.29339578097922 3.76942079323259 5.52160651518515 3.76219152482937 3.36940304494811 4.3634985486057 2.59979625578436 4.65656525907792 4.22065771998121 4.036607677163 2.59979625578436 4.69171528271106 6.08676428443486 4.55460246346214 4.43891467282894 4.70980149317786 3.73599794249069 5.84095968518105 3.71705738508876 5.65037979510028 3.65975892763449 3.83844866546774 5.20728301276662 3.85090771353058 3.68589768394911 2.59979625578436 2.59979625578436 3.2492902597039 3.836732430619 3.63105841186316 3.91310531054823 3.8129209575441 3.76896098642364 3.32032749209579 3.64488221720875 3.09490341468928 3.43541259642055 2.59979625578436 3.47843854242518 2.59979625578436 4.03488729572336 3.13901363613911 2.59979625578436 4.74399541057762 3.97069572828034 3.12724282625815 4.41231140610649 2.59979625578436 3.8918414592231 2.59979625578436 3.89806602983649 3.21419104749459 2.59979625578436 2.59979625578436 2.59979625578436 3.31295268164799 3.18528064700602 2.59979625578436 3.18542993688362 3.22990884353066 4.29405333262968 3.25879465846468 2.59979625578436 3.27099546505006 2.59979625578436 3.27005780046848 3.63334554052997 2.59979625578436 5.07892293221511 3.33826151136271 3.61072093684214 3.80382251832949 2.59979625578436 3.5091143569893 2.59979625578436 2.59979625578436 2.59979625578436 4.08958618670128 4.09157308554448 3.11624245650931 2.59979625578436 3.3197901182369 3.6888404671252 4.4402739458074 3.69078090448107 2.59979625578436 3.14332354224269 3.65108298856748 2.59979625578436 3.0640794104873 4.02626341695266 2.59979625578436 3.40464306295055 4.45747352866947 4.7465701141515 4.06375542056152 3.47486106856339 2.59979625578436 2.59979625578436 3.18330204680804 2.59979625578436 2.59979625578436 2.59979625578436 4.63047580036129 3.13092838849174 4.46028077772416 3.136598296543 2.59979625578436 3.17666752597553 2.59979625578436 4.61387990843583 4.23440544819309 3.21021486625664 5.33109679413768 2.59979625578436 3.13258002656255 3.12734860701425 2.59979625578436 2.59979625578436 2.59979625578436 3.7341416335537 2.59979625578436 4.23875623856873 3.06980125949796 2.59979625578436 3.09452231295659 2.59979625578436 3.18142001825098 2.59979625578436 2.59979625578436 3.49341508298152 2.59979625578436 4.18507241187271 3.64178627644869 3.20938411112718 3.6796059605765 3.63938602855538 3.09477353892355 3.71625096344658 3.20273864989596 3.37134793688836 2.59979625578436 2.59979625578436 2.59979625578436 2.59979625578436 2.59979625578436 3.78809560810359 2.59979625578436 3.7367292000299 4.6271471546373 3.31013988848557 3.54935227703353 3.88401638270689 3.07631577613061 3.67137820286387 3.19585971097053 2.59979625578436 2.59979625578436 2.59979625578436 2.59979625578436 2.59979625578436 2.59979625578436 3.37232711662656 3.52129112065354 3.96217178148662 4.4422187795895 3.48505988337832 3.57524302608937 4.06430571321121 3.32449490963803 3.67537270766846 3.64140864338203 3.61024766233292 3.35651622161544 3.44060850168788 3.5573637628625 4.00553713877279 3.90526043493123 5.42077431906926 3.4586293332224 3.61555750542542 3.66266052365292 3.97866198404503 4.48126854675378 5.23322635757787 4.15113499666728 4.17411951197992 3.1677776264212 2.59979625578436 3.87758396366912 4.35664308291446 3.12751666884428 2.59979625578436 3.30313529149927 5.33698167627615 3.24895042512516 2.59979625578436 4.03464672992125 4.04333909787736 6.24411687633922 4.11207670371198 3.37724948770933 4.64504393756029 4.42062776523933 3.35830155079992 5.61088024143791 3.19153549401571 2.59979625578436 3.65701265783937 3.96536639179174 3.43325699342525 4.1442161609005 3.03374484675826 4.30111401224888 5.11261502089334 4.30184107489774 2.59979625578436 2.59979625578436 3.44583545555997 3.03967187552959 3.0292052725966 3.53635640865754 3.1167432246131 4.27954031487251 4.25652890734218 3.12984163088293 3.83975683997461 2.59979625578436 2.59979625578436
Manes.16G081500.v6.1 2.59979625578436 3.70064765159346 3.45191887297824 2.59979625578436 2.59979625578436 3.38078536465957 3.38466486369882 3.11445218865464 2.59979625578436 3.263295019147 3.59615589397252 3.04561120384308 2.59979625578436 2.59979625578436 2.59979625578436 3.1581819852139 2.59979625578436 2.59979625578436 2.59979625578436 2.59979625578436 3.64676774902138 2.59979625578436 2.59979625578436 2.59979625578436 2.59979625578436 3.96240462963678 3.16295777007222 2.59979625578436 2.59979625578436 2.59979625578436 3.76602521169168 2.59979625578436 3.17378617670681 3.19522409136653 2.59979625578436 3.84165578906164 2.59979625578436 3.21447733758373 2.59979625578436 2.59979625578436 3.23201493111793 3.37212247467824 3.18911703177846 2.59979625578436 3.19842031549437 3.20086796870012 2.59979625578436 2.59979625578436 2.59979625578436 2.59979625578436 3.319570586726 2.59979625578436 3.1269057721942 2.59979625578436 2.59979625578436 2.59979625578436 3.47984882381643 2.59979625578436 2.59979625578436 2.59979625578436 3.71856906465735 3.35463609942184 2.59979625578436 2.59979625578436 2.59979625578436 3.14237346324655 2.59979625578436 2.59979625578436 2.59979625578436 2.59979625578436 2.59979625578436 3.21186130151986 3.13708551334606 2.59979625578436 2.59979625578436 3.56363431401342 3.12344627707087 3.24847608250363 2.59979625578436 2.59979625578436 3.44184362766157 2.59979625578436 2.59979625578436 2.59979625578436 2.59979625578436 3.66741940896117 3.38070984509346 2.59979625578436 2.59979625578436 2.59979625578436 2.59979625578436 2.59979625578436 2.59979625578436 3.30794006058808 2.59979625578436 2.59979625578436 3.00717831127145 2.59979625578436 3.03047401906305 2.59979625578436 2.59979625578436 2.59979625578436 2.59979625578436 3.07799747124634 2.59979625578436 2.59979625578436 2.59979625578436 3.17721740656458 3.01650372679633 2.59979625578436 2.59979625578436 2.59979625578436 2.59979625578436 3.27950361820524 2.59979625578436 2.59979625578436 3.64486528963022 2.59979625578436 2.59979625578436 2.59979625578436 2.59979625578436 3.88469692308632 3.30107830576528 2.59979625578436 2.59979625578436 2.59979625578436 2.59979625578436 3.21516294932886 4.38748088629711 3.37130380600997 3.61868305960293 2.59979625578436 2.59979625578436 2.59979625578436 2.59979625578436 2.59979625578436 2.59979625578436 2.59979625578436 3.11715769885859 2.59979625578436 2.59979625578436 3.1779458868114 3.06178703260991 2.59979625578436 2.59979625578436 3.09448431999199 2.59979625578436 2.59979625578436 3.26575909677216 4.9128248976036 2.59979625578436 2.59979625578436 3.09669850574795 3.10037248322062 2.59979625578436 3.07194257290571 3.13846362547094 2.59979625578436 2.59979625578436 2.59979625578436 2.59979625578436 2.59979625578436 3.35248609664756 3.07587858392687 2.59979625578436 2.59979625578436 2.59979625578436 2.59979625578436 2.59979625578436 2.59979625578436 3.17915297907334 3.13618426178944 3.12628544447371 2.59979625578436 2.59979625578436 3.06457845309048 2.59979625578436 3.32270141304433 3.08843871467039 2.59979625578436 3.00869623363141 2.59979625578436 2.59979625578436 2.9940602321428 2.59979625578436 3.13068999412181 2.59979625578436 3.04936763595227 3.52618023350629 3.21065778610885 3.29524616250881 3.21599979350751 2.59979625578436 3.04160865887499 2.59979625578436 2.59979625578436 2.59979625578436 2.59979625578436 2.59979625578436 2.59979625578436 2.59979625578436 2.59979625578436 3.16689536194367 2.59979625578436 2.59979625578436 2.59979625578436 2.59979625578436 2.59979625578436 3.0737295239543 3.02986544421834 2.59979625578436 2.59979625578436 2.59979625578436 3.08019605297528 2.59979625578436 2.59979625578436 2.59979625578436 2.59979625578436 2.59979625578436 2.59979625578436 2.59979625578436 3.07737644082094 2.59979625578436 3.49727193506312 2.59979625578436 2.59979625578436 2.59979625578436 2.59979625578436 2.59979625578436 3.14584555959347 2.59979625578436 2.59979625578436 2.59979625578436 2.59979625578436 2.59979625578436 2.59979625578436 3.05800329061214 2.59979625578436 3.43218861185877 2.59979625578436 2.59979625578436 3.1852947067468 2.59979625578436 3.07492497937578 3.28739172790693 2.59979625578436 2.59979625578436 2.59979625578436 2.59979625578436 3.06159220116022 2.59979625578436 2.59979625578436 3.40975513062506 2.59979625578436 2.59979625578436 2.59979625578436 2.59979625578436 2.59979625578436 3.14550218000467 2.59979625578436 2.59979625578436 3.15498124947046 2.59979625578436 2.59979625578436 2.59979625578436 2.59979625578436 2.59979625578436 3.40605524568637 2.59979625578436 2.59979625578436 2.59979625578436 2.59979625578436 2.59979625578436 2.59979625578436 2.59979625578436 2.59979625578436 2.59979625578436 2.59979625578436 2.59979625578436 2.59979625578436 3.09920040061693 2.59979625578436 2.59979625578436 2.59979625578436 2.59979625578436 2.59979625578436 2.59979625578436 2.59979625578436 2.59979625578436 2.59979625578436 2.59979625578436 2.59979625578436 2.59979625578436 2.59979625578436 2.59979625578436 3.03747957287136 2.59979625578436 2.59979625578436 2.59979625578436 3.30235343986351 2.59979625578436 2.59979625578436 2.59979625578436 2.59979625578436 2.59979625578436 2.59979625578436 3.14105343535606 2.59979625578436 3.82066918645868 2.59979625578436 2.59979625578436 3.1486359026078 3.19774625800259 2.59979625578436 2.59979625578436 2.59979625578436 2.59979625578436 2.59979625578436 2.59979625578436 3.16981088905528 2.59979625578436 2.59979625578436 2.59979625578436 2.59979625578436 3.2895478140268 2.59979625578436 2.59979625578436 3.56398633747989 3.20150989367274 2.59979625578436 2.59979625578436 2.59979625578436 2.59979625578436 2.59979625578436 2.59979625578436 2.59979625578436 2.59979625578436 2.59979625578436 3.35678698172305 2.59979625578436 2.59979625578436 2.59979625578436 2.59979625578436 3.33517525269574 2.59979625578436 3.14307563156158 2.59979625578436 2.59979625578436 2.59979625578436 2.59979625578436 2.59979625578436 2.59979625578436 2.59979625578436 2.59979625578436 2.59979625578436 2.59979625578436 2.59979625578436 2.59979625578436 3.15022104454705 3.55151856183859 2.59979625578436 2.59979625578436 2.59979625578436 2.59979625578436 3.20913638165412 2.59979625578436 2.59979625578436 2.59979625578436 2.59979625578436 2.59979625578436 2.59979625578436 2.59979625578436 2.59979625578436 3.09519307076167 3.66154325580684 2.59979625578436 2.59979625578436 2.59979625578436 3.33430315247367 3.29707522516397 2.59979625578436 2.99054227134901 2.59979625578436 2.59979625578436 3.68145239178643 2.59979625578436 3.19947538049542 2.59979625578436 2.59979625578436 3.12273955512324 2.59979625578436 2.59979625578436 2.59979625578436 2.59979625578436 2.59979625578436 2.59979625578436 2.59979625578436 2.59979625578436 2.59979625578436 3.52286694781948 2.59979625578436 2.59979625578436 2.59979625578436 2.59979625578436 2.59979625578436 2.59979625578436 2.59979625578436 2.59979625578436 2.59979625578436 3.6698074420928 2.59979625578436 3.63776513294116 2.59979625578436 2.59979625578436 2.59979625578436 2.59979625578436 2.59979625578436 2.59979625578436 2.59979625578436 3.5242076349085 3.48895088648259 2.59979625578436 2.59979625578436 3.08352688683135 3.04948717202689 3.12630467899536 2.59979625578436 2.59979625578436 2.59979625578436 2.59979625578436 2.59979625578436 2.59979625578436 2.59979625578436 3.03813347158508 2.59979625578436 2.59979625578436 2.59979625578436 2.59979625578436 2.59979625578436 2.59979625578436 2.59979625578436 2.59979625578436 2.59979625578436 2.59979625578436 2.59979625578436 2.59979625578436 2.59979625578436 2.59979625578436 2.59979625578436 3.0755768791799 2.59979625578436 3.07306420648377 2.59979625578436 2.59979625578436 3.35371734162331 2.59979625578436 2.59979625578436 2.59979625578436 2.59979625578436 2.59979625578436 2.59979625578436 2.59979625578436 2.59979625578436 2.59979625578436 2.59979625578436 2.59979625578436 2.59979625578436 2.59979625578436 2.59979625578436 2.59979625578436 3.19855137885276 2.59979625578436 2.59979625578436 2.59979625578436 2.59979625578436 3.29190677361545 2.59979625578436 2.59979625578436 2.59979625578436 3.14802037916805 3.41253877880521 2.59979625578436 3.13368629208698 2.59979625578436 2.59979625578436 2.59979625578436 2.59979625578436 2.59979625578436 2.59979625578436 2.59979625578436 4.11087732483544 2.59979625578436 3.37602505743054 2.59979625578436 2.59979625578436 3.44647907091879 3.08735284545691 3.37150153489142 2.59979625578436 2.59979625578436 2.59979625578436 2.59979625578436 2.59979625578436 2.59979625578436 2.59979625578436 4.00913108774672 2.59979625578436 2.59979625578436 2.59979625578436 2.59979625578436 3.32444621738729 3.12404357264528 2.59979625578436 2.59979625578436 2.59979625578436 3.5792875926982 3.04736748769776 3.09168813019347 2.59979625578436 2.59979625578436 3.09055428047105 2.59979625578436 3.03997188674666 2.59979625578436 3.15282698057601 3.38765383122753 2.59979625578436 2.59979625578436 2.59979625578436 2.59979625578436 3.56316175631973 2.59979625578436 2.59979625578436 2.59979625578436 2.59979625578436 2.59979625578436 2.59979625578436 2.59979625578436 2.59979625578436 2.59979625578436 3.48037588270895 3.10526400266323 2.59979625578436 2.59979625578436 3.22180690923061 3.41331573344294 2.59979625578436 3.31680275846176 2.59979625578436 2.59979625578436 2.59979625578436 2.59979625578436 3.0284462862932 3.2962608485763 2.59979625578436 3.48457547318 2.59979625578436 2.59979625578436 2.59979625578436 2.59979625578436 3.21960951687133 2.59979625578436 2.85685819631722 2.59979625578436 2.59979625578436 2.59979625578436 2.59979625578436 2.59979625578436 3.25897829856142 2.59979625578436 2.59979625578436 3.59848267571914 2.59979625578436 2.59979625578436 3.12724282625815 2.59979625578436 3.14894040553398 2.59979625578436 2.59979625578436 2.59979625578436 2.59979625578436 2.59979625578436 2.59979625578436 3.08382354620843 2.59979625578436 2.59979625578436 2.59979625578436 3.42251220363524 2.59979625578436 2.59979625578436 2.59979625578436 2.59979625578436 3.07652576753501 3.50532538546463 3.74119070843721 2.59979625578436 2.59979625578436 2.59979625578436 3.12478781716686 3.3217847703779 2.59979625578436 2.59979625578436 3.34624818242998 2.59979625578436 2.59979625578436 2.59979625578436 3.48471841849718 2.59979625578436 3.32636466370826 2.59979625578436 2.59979625578436 3.8480818135128 3.36272800854502 2.59979625578436 2.59979625578436 2.59979625578436 3.46429402943855 2.59979625578436 2.59979625578436 2.59979625578436 2.59979625578436 3.40464306295055 2.59979625578436 2.59979625578436 2.59979625578436 2.59979625578436 3.58640791717732 2.59979625578436 2.59979625578436 3.24925207574573 2.59979625578436 2.59979625578436 3.52311327369897 2.59979625578436 2.59979625578436 2.59979625578436 2.59979625578436 2.59979625578436 2.59979625578436 2.59979625578436 3.72038508042579 2.59979625578436 3.21444532604007 3.05120239547897 2.59979625578436 3.12734860701425 3.4742952044758 3.20516644634206 3.09747954102011 3.41195457515195 2.59979625578436 2.59979625578436 3.40690696027832 2.59979625578436 2.59979625578436 2.59979625578436 2.59979625578436 2.59979625578436 2.59979625578436 2.59979625578436 2.59979625578436 2.59979625578436 2.59979625578436 2.59979625578436 2.59979625578436 2.59979625578436 2.59979625578436 3.10899527952792 2.59979625578436 2.59979625578436 2.59979625578436 2.59979625578436 3.18764437601324 3.05549889512908 2.59979625578436 2.59979625578436 2.59979625578436 2.59979625578436 2.59979625578436 3.01265836496538 2.59979625578436 3.88401638270689 3.07631577613061 3.67137820286387 2.59979625578436 3.14315768447763 2.59979625578436 3.49552710710383 2.59979625578436 2.59979625578436 2.59979625578436 3.5405384840355 3.71937030295794 2.59979625578436 2.59979625578436 2.59979625578436 2.59979625578436 2.59979625578436 2.59979625578436 2.59979625578436 3.34414564086158 2.59979625578436 2.59979625578436 2.59979625578436 2.59979625578436 2.59979625578436 3.37029531578803 2.59979625578436 3.10048140825537 2.59979625578436 2.59979625578436 2.59979625578436 2.59979625578436 2.59979625578436 2.59979625578436 3.62398612600803 2.59979625578436 2.59979625578436 2.59979625578436 2.59979625578436 3.50406393511715 3.26704859034321 2.59979625578436 3.44930817813875 2.59979625578436 2.59979625578436 2.59979625578436 2.59979625578436 2.59979625578436 2.59979625578436 2.59979625578436 2.59979625578436 3.1359058019152 2.59979625578436 2.59979625578436 3.19153549401571 2.59979625578436 3.46923753091554 3.72791025041151 2.59979625578436 2.59979625578436 2.59979625578436 3.23170429409391 2.59979625578436 2.59979625578436 2.59979625578436 3.22438648604129 2.59979625578436 2.59979625578436 2.59979625578436 2.59979625578436 2.59979625578436 3.34875050887515 3.27961246069983 2.59979625578436 2.59979625578436 2.59979625578436 3.12790887429037
Manes.16G081600.v6.1 4.87763157489257 5.48022326878392 5.38271598606461 4.70953819009101 5.39335900551655 4.41428615810265 4.8706838860438 4.80540713567854 4.21367530847029 4.93040276390638 4.85305591947628 5.81764491881653 3.32888032498958 5.43409565973369 4.62536291587122 4.35337414043257 4.83990280129589 5.68606726210345 4.6792604955962 5.40409699044359 4.77934231553453 4.90882895067462 3.64593111037093 4.75059156813578 5.58607989826556 4.7420484046929 5.3634230694818 4.14820518392652 4.81928758069193 5.35650795414888 3.76602521169168 4.57710511267078 3.40635991829517 4.1156567015998 5.22863845664273 4.22975881394722 4.57094358043854 5.55746516550134 4.6688296873336 4.18385862921231 4.83701052737507 5.41600323464793 4.51233220391753 4.20918139565387 5.74930134425176 3.77766567635179 4.90020531624185 4.81386544758121 5.71627050633929 4.28514435243608 4.40405180009568 5.14870822308272 4.26395233366067 5.45008065302646 4.74975378487726 4.07562950090908 4.88216487654696 4.00661723937192 4.43497640120637 4.60863915341142 4.36137683034271 4.96916409515582 4.3306298088978 2.59979625578436 4.85984634985312 4.07798381810461 4.90454774928276 4.20269073273279 4.6947690030737 5.65077757066151 4.63026672461889 5.14786933610891 4.54259283963527 5.36305375509599 2.59979625578436 4.78876379136237 4.18402344331102 4.43583352227287 3.94884331452239 5.56496081492379 4.3096638976182 4.3941112550299 4.66257492502989 4.61256965125198 5.36044099498771 3.66741940896117 4.76286658910419 5.56983044840431 4.3285188673278 4.3804254860873 4.60767001322308 4.7884396433072 5.28438822129857 4.99235197411577 2.59979625578436 4.91157490528551 3.72698871328248 4.24966718508468 3.63622688306178 5.21284262246023 4.35440921456004 4.27534890653973 5.78025643602999 4.85822572824767 5.12862405186618 4.09405740546664 4.36776092414398 5.74838250532641 5.21359653134055 4.810959145846 4.70449734016419 4.29779849971509 4.67640493783349 5.4192164921649 5.67228931414433 5.45407893192555 4.27523653244724 5.10424915906191 3.58385032575014 4.63122847993381 4.82510577316721 3.98065731929607 5.00732619019558 4.83102442209592 4.9163177277302 5.39025830986545 4.19815411948421 4.78595897021073 4.73248058554761 4.17635669384723 5.74023992086248 4.85910388137775 5.42794876919068 4.48911509012192 5.21435738468832 4.67902625128729 4.0977347290974 4.83841439940733 4.42234178005882 4.28701857680389 3.87829270620676 3.66435093342441 5.32361199417526 4.20599003998366 5.70270417193145 6.74831238792539 4.69655971859307 4.1709732695979 4.56822483633791 4.9128248976036 5.00097259942899 3.17781093920006 5.76280609649189 3.58662713358507 4.95487207143192 3.73218818552341 3.88410418424711 4.89694504590521 4.17399407644423 4.57202156773152 5.02135588055968 4.63890263667548 4.79048267507434 4.17679452061502 4.57733219240435 4.90879511951792 4.03481240626194 4.3398309251168 2.59979625578436 4.34245559223339 4.07750243074957 4.06225761433274 4.8904685471303 4.14005252362322 4.77942489674835 4.65912727125763 4.21764253557019 4.22555390948444 3.93981046162831 7.3090586589855 6.88502259115559 4.64588284659452 4.75293502758869 4.41514787481182 5.44937276837218 6.39081757849439 4.7530005444262 5.75951070200304 4.90021201534947 4.8024975567029 5.08839294747429 4.05783252248675 3.99373237159987 4.83801288920117 3.81356006800688 4.53060797934896 4.94235025706353 4.06811801240991 5.04114490005208 4.74438309913008 3.8816631440205 5.0730900382247 4.99292211959112 5.44896536612647 3.61677307627576 5.39976700695726 4.87067036213795 4.46943030308665 4.90898158234411 4.72651437061953 4.39033472217434 3.32563966480586 3.73616914873223 4.59524222615882 4.43796753485725 4.51282829247451 6.0982786354123 4.79555684386775 7.21364550555289 5.82589427353889 4.73631384246985 5.83456100743526 4.11709928690952 4.57961587402007 4.43102802832132 3.70616435065227 2.59979625578436 3.87965913939567 6.93088482687172 4.12874658863065 4.09375386409805 3.80962873585657 4.18322103461351 4.71052280785417 4.70881027669757 5.6711998743842 5.59583739086102 3.19677433375722 5.44077158826055 3.14997929703986 3.5030039551816 5.14479732766454 4.32424280279394 4.4402945073299 4.93392705640277 4.41014377391171 4.59109325246077 4.42246626272989 4.432060587107 3.79255463593721 4.29065718767539 5.11840054117479 3.8571645727771 4.64042668928219 3.67897656628886 4.47724523607992 2.59979625578436 4.57576371660108 4.51098724360528 4.24891297286864 3.84261796704847 4.41315426772051 3.61779196529466 4.44215928205102 3.98907347628489 4.57737617827861 4.2053627600211 3.58112990203422 4.05795574569588 4.17450068315943 5.18303452169828 5.23776172278855 3.79473822698295 5.54569773522805 4.21242849131372 5.74145203127247 5.86399589575587 6.23259248789457 3.79793381884116 4.57221274962944 3.69555314932731 4.05873848980285 4.99334022522498 4.47034325919424 3.73159039278313 5.73882157258445 4.00623011513918 4.93176466354794 4.05080314524672 3.26645129656096 3.41150002700353 4.08016425167388 3.94020538747076 4.45826117511347 3.95987610933126 3.73289463375541 5.47575413484643 4.83148279158478 4.86397593901368 4.8291284939338 4.71207568675499 4.57089772062413 5.34121283825911 3.92832661123559 3.70977069704653 2.59979625578436 4.07463260101815 4.72364874977141 3.82066918645868 4.16862252676369 4.28550640542332 4.17659936209072 4.79175320515382 4.20887020349336 4.00050168310688 4.33778723055572 4.09203071720691 4.04068063587489 3.86855734942752 4.23245741815658 3.89502161092046 5.09800322792262 5.9536094447448 4.67217129169556 4.94009032523526 4.16744343414797 4.8029730067434 6.60659531798629 3.90959303116827 4.37718614881509 4.92100746275131 4.08998640763824 2.59979625578436 3.51786239715108 4.02281133458738 4.15962808971803 4.57206334907205 5.9758371118973 3.88328750845331 3.57256915919904 3.78599847187112 4.54807081784639 5.27701163761688 4.31740953134203 3.85008500517609 3.99113722792646 4.96539091588027 4.71584763861738 3.43349796729455 3.80344562113846 4.02402990737736 3.3040166343606 3.69879294883086 4.14358576806397 4.60979845927509 3.28404026497614 4.17406586346766 4.07059953634987 3.37363417613735 3.92336526354409 3.58139977578277 4.23379128518041 3.47565525924005 4.01865393054391 5.20639742943762 3.99919453952539 4.94492430426351 5.21641112324706 4.42140308608655 4.20789611296059 5.78102793023879 4.99995845292936 3.91103305147773 4.73466146465086 4.49257375705548 4.08524821707204 3.84970202500361 3.71574319205381 6.20371361298679 4.17205423355941 3.89848102328544 4.72197875933619 4.24523948692611 4.56468463199273 3.77949667192627 4.36279204550341 5.46702787710404 4.24207917860247 4.33816346458267 3.49604567278014 3.98146792064773 2.59979625578436 4.15320261950378 4.03287503074016 3.15110900783788 2.59979625578436 3.79195208128223 4.4340781734992 4.95737690074752 4.70719200330589 3.65612034740921 4.74240576037484 4.54670517287729 4.51155812955566 3.83889866013239 4.76143931923487 4.07431971633366 4.53481684454607 4.24211915540633 4.44494912589707 5.60613848561068 4.27810437405391 3.84992470778395 4.29956289909593 3.52428154965526 4.11158258090912 4.35687068115035 4.59364027235975 4.90864029792179 4.26496661200365 4.39740861737753 4.67646112189737 4.44505854693882 4.60732193948189 4.25603884785097 4.32851858941101 3.78744223106535 6.33207321131954 4.85529052058578 4.15424656868395 5.03142862065131 4.25078605737588 4.22305024592718 4.9925410173587 3.58226589904918 4.15495975836473 4.58336335923903 4.34730646413874 4.11392882753146 4.72591415896259 4.79851670262775 4.14343168786469 4.66931585198089 4.98898284742636 3.58442279894073 3.01541759514865 4.65071244205253 4.03145852475667 5.96092237770421 4.91651284126541 4.03971752953718 4.10701146366515 5.24022002837616 5.83998738688005 3.65452862104187 2.59979625578436 3.33926872403034 4.33908116508318 5.2962865080373 3.43931519236312 3.13776652946732 4.50030546295362 4.42472350334891 4.2717697939849 4.50758259972158 4.59936651631377 3.90850119650639 3.82699401076295 5.808502275474 4.98926728623163 4.30752072405033 4.57769318781973 5.07793232551735 4.33243112526806 4.74959417617971 3.94776010391612 5.29424209171936 5.1867515694713 4.74279838105192 6.33578816281377 4.16844089843428 4.74256687448495 4.73887652251078 4.26167005990108 4.64311414484047 2.59979625578436 2.59979625578436 4.20372537340419 4.25934145628502 4.62700783559613 3.92228252569921 5.19903867087254 5.07924703014913 4.91599055920506 5.08164776456444 4.22952240881057 4.74578912021287 4.00463343674565 5.04711175957309 3.77700890312273 4.5373060117903 3.40715420382606 4.17376676937537 3.96475469383661 3.85813757889308 4.97848815819414 4.80601591582603 3.98751603335295 4.18367620562526 4.48116097789705 3.83050492617519 5.57814334043315 3.83185023614716 3.35798233036586 4.70808561242677 4.10870367599951 5.91479352829533 4.34150095869257 3.96146785799022 4.04605795159376 4.79702037009927 5.44028771099606 3.65828750942002 4.30495784039479 5.32416910598247 4.77952813501356 4.41196706408433 4.38999561725649 5.05054676911673 3.89221999526132 3.76942079323259 4.78833254050331 5.22665623604394 4.00100422223671 4.2821861767757 4.47726345222936 5.41952327737578 3.77443947247914 3.91977688023099 4.14475794596989 4.29007427014793 5.36826851318977 4.65676015342749 4.55801317838577 4.45215208836925 4.48253560809461 4.36563812257671 3.90959158051501 4.9554185693584 4.65595057300916 4.63794035180029 4.29574177707002 3.71044353297926 4.45778937099018 5.43621877710562 5.11208558832606 3.70691085949112 4.48008561596786 3.63105841186316 4.99171684033541 4.59947960474485 5.18334664978282 3.82376518523901 4.28890605277516 4.7741887385482 4.69288394394232 3.90745628026551 4.00114667373115 4.67192630757043 3.91817791121178 5.05724947735871 4.35037491039052 4.74399541057762 3.5866975655272 5.01294264006728 4.49013189342373 4.79112667017179 4.49974384603744 4.54882320542685 3.89806602983649 4.05382240138403 3.23796702278507 4.82245921385772 4.47093325603953 6.26016203984689 4.8083475505825 3.759045560907 5.05743159302812 4.66454790897957 5.17324507954588 4.63221355153697 3.81657459978915 4.95312345051231 4.0420947930927 4.66258939390511 4.03322107445089 4.99184658241682 4.50086420101769 3.94698654957006 4.28870618140801 4.09899535301805 2.59979625578436 4.72798589670303 4.25192822818291 4.93985732450225 5.18528519147804 4.55476413553005 5.16509762681034 3.8336428529929 4.2039632352587 3.8228855532456 4.79167983171676 5.03074251981849 4.89074277168481 4.92975949871779 4.44314789581422 4.05692426810568 5.45667075841334 5.81849094813165 4.13117768021568 4.77754173438905 4.65453403509598 5.15251774505452 5.98321986967509 4.35955436680913 4.07383590671022 4.98147420527033 2.59979625578436 4.62703701216278 5.40916357362287 4.98574003949392 2.59979625578436 4.36577030852501 4.27552575341503 4.94218317904221 5.81940077906895 2.59979625578436 5.48210569036016 2.59979625578436 3.89214745174932 6.56071936505173 3.4568536655671 4.9564156426307 4.81615006822346 4.95453112550974 5.66514855372027 4.34065378517846 5.68608975773291 5.28037944738062 5.87863432947599 5.26024778827966 4.00451750091327 5.23893746322114 4.0406793889104 3.95552220940788 5.45456654796413 3.74095456484091 2.59979625578436 4.87686224598524 4.98992400367324 5.91919053179365 4.89515078758113 3.86313458589679 4.45855802005145 3.60268929125403 4.41668109819892 6.11356036961961 3.47295221299192 4.97105343269198 3.90697080708367 3.96184713185432 5.4204009458369 5.15309334404882 4.62415614610549 4.49601149518131 3.68940288429935 4.89150982604654 4.63914738998385 4.58855557699329 5.32916691231106 5.54618611162587 5.61432270227035 4.11659577912946 5.0315167191485 3.83516092794187 4.81885893987189 2.59979625578436 3.84772481985263 5.43284111539091 3.61482800661992 4.79587404593374 4.52269867495719 4.45704960857166 4.39557409222477 3.36362012377228 5.4939052239686 5.35652966271457 4.06430571321121 5.4094047139867 3.23023422384682 4.39963133457027 4.51784539348913 5.3297885042513 4.97400939248051 4.55375400218098 5.33139933248893 4.25153233362284 4.62442291598567 4.94694854862914 4.29626661783251 4.4541781631331 5.12767828846442 3.97396347201287 4.87190881109418 4.67020893144725 4.78203029081539 4.99601345587389 4.93416751054944 4.92438738940303 3.38629528969851 6.36129529522173 6.50652835769004 3.96853226365512 5.21307732584429 5.36415995783953 5.48773815121512 4.81618655574051 4.68744540686648 4.89842250982216 5.07577012019372 5.91184575616491 5.14262384128713 4.14279396513624 4.74165504128939 2.59979625578436 4.65198676658881 5.52967780279107 4.27022717714372 4.77361229354002 5.47836534752769 4.33021982899641 5.2135877495244 3.8356080573271 4.61918128026582 3.94655887606888 4.77004642451154 6.18556222116635 5.17527966164681 5.38939889226657 3.71233198111385 4.38907894129213 4.7262545983764 4.95359282810081 4.60432961326152 5.06028164379437 4.6810660450978 5.58957067759317 3.86017217038208
Manes.16G081700.v6.1 4.08931129459723 3.70064765159346 7.14915424021314 3.50016072193926 2.59979625578436 3.38078536465957 3.38466486369882 5.58502992129681 3.68641773527526 3.263295019147 5.54951760260272 3.04561120384308 4.97803241015471 2.59979625578436 3.18275097244238 3.81953854029705 3.77339051050079 5.24297715705908 3.54809303130482 3.89014654444277 3.46069714102254 2.59979625578436 5.99978984755622 3.56007187972487 4.08246307177155 5.27914606209335 3.82950817955246 2.59979625578436 2.59979625578436 4.0450493378758 3.28513972525459 3.6890929521727 5.5339826676193 3.43608939074294 3.6732060023101 2.59979625578436 3.70972850317257 4.72089113306866 4.49632855671599 3.68399644396397 3.67832315661216 3.48818612228433 6.77115757049909 2.59979625578436 3.6225462550542 3.77766567635179 3.14070476119692 4.27301881791545 3.35067592997401 2.59979625578436 2.59979625578436 3.80626145720838 6.87488775059484 3.61356726487245 3.30273000440967 3.28257618553174 4.00329824664366 5.99485995247127 4.00549615286874 3.52567379773375 4.54356255605586 3.77426235784982 5.10782152716007 5.50880681331723 3.81291009417644 4.07798381810461 4.30704048787747 5.2103345313961 3.4930121375438 3.88995473718565 3.20611898545288 3.64489095823978 5.90671242396504 4.68113159220027 2.59979625578436 2.59979625578436 3.49723216096386 5.44914608487251 2.59979625578436 3.60487272425572 5.19428594070215 3.48717057272481 4.32633467498929 2.59979625578436 4.26018185025389 6.48057403262233 3.2399573595933 4.06964360546408 2.59979625578436 3.03309729085306 3.86934225889733 4.32483833915253 4.61595442736067 3.89410639616326 2.59979625578436 2.59979625578436 5.12573220621559 3.61328877298459 7.21943422460534 3.65427869000997 3.07907070398862 5.38210378276521 3.31634635312898 6.67002284877271 2.59979625578436 4.0149937546462 5.1786881717531 3.66305009076963 3.42482326012226 3.12799011821841 3.30153397352435 3.39370563949478 3.48984493175801 5.10247440094135 2.59979625578436 4.59493369511658 3.96159561599773 4.11215830973098 5.15047553129228 2.59979625578436 4.99992716547416 5.42401194895862 4.04140054149349 4.36644438141618 3.86397515092349 4.91098359372659 3.86157560799769 3.46370293381128 2.59979625578436 2.59979625578436 4.11772764401266 2.59979625578436 3.7641845072176 4.67056384952912 2.59979625578436 3.44340296313251 4.20700720184253 3.27858906737281 3.11715769885859 2.59979625578436 2.59979625578436 3.58843671920365 3.39336865034197 7.07712450832645 3.10567645987634 3.7839530082026 3.71494525715551 3.77757215964542 7.02431257015105 2.59979625578436 3.18241641221583 2.59979625578436 3.29913367952584 6.60372322132834 3.59666499419307 3.53200633998271 5.30031813123535 3.91548736246515 5.00975229678139 3.48059009761494 2.59979625578436 3.04070355142447 3.77101798222552 7.27091442677332 3.16701331005524 3.84272398019811 2.59979625578436 3.07465554562221 6.05100434830062 3.8202779361678 2.59979625578436 2.59979625578436 3.50199777250438 6.85243256747842 4.97370326840575 3.25431612115486 3.56545094105894 3.72599209432602 5.60225374632576 2.59979625578436 4.02089228220235 4.32702693080417 3.02883382542909 5.46240183154873 3.52371301138035 3.86648455137705 3.71588791228863 3.37236691198058 7.70408108654224 3.45746685869567 4.10128168948972 7.08068146336661 2.59979625578436 3.22221931818771 7.12554367128871 2.59979625578436 2.59979625578436 2.59979625578436 4.00938276135698 5.42180723438957 3.0979139950087 3.61403047043039 3.71345399818543 3.36958725084717 6.49494420732716 2.59979625578436 2.59979625578436 2.59979625578436 3.2670926519256 6.66258146369674 3.44097522767948 3.32563966480586 3.17888988534499 3.65527557658377 4.25372302693964 4.12112546316912 4.25308974748042 3.3545076278657 2.59979625578436 4.17600414864321 3.5131653356028 3.4196932705789 3.15782640238907 3.59935003669032 6.20827360864425 3.56356945436749 2.59979625578436 3.35455894485225 2.59979625578436 5.29690231002902 2.59979625578436 3.40474794282282 2.59979625578436 4.33189465512214 4.9375379898859 3.12874083925188 3.5051384300408 2.59979625578436 3.61254156417268 5.05876806240632 3.24358690281098 3.60068947668391 5.16100201568925 4.11249792924364 4.151738090241 3.13246240288098 3.57769357505133 3.45753213759342 2.59979625578436 4.52725649979042 3.65510598517094 3.97281132513551 2.59979625578436 3.42568183089218 5.12634353354795 2.59979625578436 2.59979625578436 3.60454462823474 3.36707522615221 4.72333998980526 2.59979625578436 3.15498124947046 2.59979625578436 3.68140363975058 5.53605516054673 3.11512830171232 3.06640245947418 3.17356662868593 4.13903332660822 4.34138415651847 3.35931070899168 3.29543486065326 4.24741158033346 4.18090112150329 4.8881908764923 3.07270803269098 3.49834410633833 2.59979625578436 2.59979625578436 3.91582675044796 4.61871451766008 3.13480110438984 2.59979625578436 3.30150379084556 3.96972477823591 3.33163621273224 3.32357789646735 2.59979625578436 3.46047366396977 3.73524452583331 5.2382855745138 3.25348081783336 3.70667846718073 3.43641674032279 3.64350806188927 4.66043485756125 2.59979625578436 3.44035222820752 3.18590979373873 3.30235343986351 3.93524423983696 3.95677606453254 3.53974293861542 3.21057785747254 3.70977069704653 4.64137502853661 3.78369508661944 3.58549110300089 3.66460190285215 4.08623548289939 4.51512782457162 3.67878321099794 3.77178160445201 3.19442034293909 4.00050168310688 5.58244444994105 3.18526268121318 3.45416095825858 3.24931906988771 4.31184599183459 4.37878897494677 2.59979625578436 4.4821280364299 2.59979625578436 3.56638868567901 4.52483948398526 3.29274630253399 4.01564235972738 3.90959303116827 3.94754652835282 3.15924501044427 3.90365105384459 2.59979625578436 2.59979625578436 2.59979625578436 4.94849961716642 4.52848577832429 3.3839879457408 3.35678698172305 3.44610527326197 4.5587295222018 2.59979625578436 3.34915287415242 3.33517525269574 3.72470077920189 5.55476521294539 3.45140772308329 3.81186068293734 2.59979625578436 4.14667839881255 5.34613446042183 3.45815815575599 3.15916706065669 2.59979625578436 3.17763575246582 5.05521989619098 2.59979625578436 3.06075262526231 5.0990331955142 4.41567923007383 4.39734045192894 3.78439908668882 3.47565525924005 3.19836810956745 3.79323456640736 4.46642386721519 3.11937986360436 3.81933528813022 3.15779812644779 3.93380540512647 4.46122981210753 3.85087221439637 4.09826539111874 3.4497260527321 4.07088407117361 3.54526090085019 5.38363482784691 2.59979625578436 2.59979625578436 4.17205423355941 2.59979625578436 4.86838780950798 2.59979625578436 2.59979625578436 3.57160092862148 3.13786835974162 3.90538445087461 2.59979625578436 3.73727279148939 3.62942684418572 4.22735679182724 2.59979625578436 2.59979625578436 2.59979625578436 2.59979625578436 6.33513874419303 6.31961772543654 3.98124168831376 3.77334939914147 4.02558572051835 3.27667244084487 3.54039886021135 2.59979625578436 2.59979625578436 2.59979625578436 3.66283084291592 3.22344610197473 3.11784851617552 3.11933717459368 2.59979625578436 3.27040979766199 6.16759259535695 2.59979625578436 3.5865668184866 3.52428154965526 3.88081791435872 4.96662581592686 2.59979625578436 4.13041329485721 4.02756779481344 2.59979625578436 5.3574331636754 2.59979625578436 4.07195498164782 3.58986811839253 4.03708419267244 4.92943201976182 4.05481899246946 3.77590844923635 2.59979625578436 3.72466056966378 3.83437013334301 3.26470865579439 2.59979625578436 4.11307438609309 3.57995862099293 5.13018666827478 3.15604534493096 2.59979625578436 2.59979625578436 3.70021863252178 3.9513423975978 3.66744248900471 4.00673677425881 3.30265235045542 3.74881062406791 6.32213999317269 3.44841520843695 2.59979625578436 3.0755768791799 3.81858355899046 6.66219816959506 2.59979625578436 3.69491287192682 4.69761813607275 2.59979625578436 4.56001074811085 3.3258524402005 3.07142817417063 3.19755199553219 4.14774567537812 4.41406804873594 3.43856895038844 3.10730057077166 3.40388052538003 3.61785560135177 4.55646332505857 2.59979625578436 4.03955165416183 5.43270168263632 3.19855137885276 3.50975893664833 4.39128004036804 3.5995725395466 2.59979625578436 3.29190677361545 3.48189063170724 3.94059545112726 3.58962165796024 3.538429025029 3.1782393393218 4.09540437991748 4.35041938193346 2.59979625578436 3.68336513273807 3.41604772664298 6.3811581025713 3.76161359990107 3.25651977128008 3.11516147797062 5.7608078105889 3.30170228463906 6.2432535704334 3.13327665589051 2.59979625578436 3.62970343240219 2.59979625578436 6.35467025950857 2.59979625578436 2.59979625578436 3.32965303865418 2.59979625578436 2.59979625578436 3.58227561620931 2.59979625578436 3.54267748060448 3.91122640800038 4.77796544900995 3.45647939961573 2.59979625578436 5.29653381920791 3.12404357264528 5.99983420980975 2.59979625578436 3.35802627900853 2.59979625578436 3.48460042308814 4.54589820248288 2.59979625578436 3.16597009136717 4.71746847468065 3.3533297151516 5.39088062917801 3.1975645660093 4.01457748751644 3.38765383122753 2.59979625578436 4.38999561725649 3.30442840010922 2.59979625578436 4.33016117666378 3.56341734263042 3.85006983275606 2.59979625578436 4.1948891063236 3.83474105676612 3.63146421946987 6.5073427395408 2.59979625578436 3.63770880969205 3.48037588270895 3.10526400266323 7.02145781400561 3.52822474440109 2.59979625578436 5.31834782838197 3.48794078037073 5.56266115836327 3.74402143797072 2.59979625578436 3.83844866546774 3.32506186180071 5.97160126080919 2.59979625578436 2.59979625578436 3.92546566256828 3.70691085949112 4.74727693784335 3.33659959047805 3.07812638981679 4.1731699238206 3.76896098642364 5.4561162620721 2.59979625578436 3.29663103898979 4.06374860045291 3.7769285957467 3.47843854242518 4.74695519494453 3.45055086810467 2.59979625578436 3.42048852473569 4.74399541057762 5.42530322622287 2.59979625578436 2.59979625578436 5.09427843343045 3.66593204232818 5.1320405057549 2.59979625578436 2.59979625578436 3.23796702278507 4.06767123087052 5.07746730654547 4.13699349435205 4.35392735559204 3.92734925312887 2.59979625578436 5.11096618468965 2.59979625578436 2.59979625578436 3.22155548070353 3.64747897367087 3.75685344036857 2.59979625578436 2.59979625578436 3.16658854311766 3.60043099403342 5.33749521832387 2.59979625578436 3.54285352533004 4.0383893101787 3.13052693773863 4.83551694937369 3.80628733938985 3.56365075137554 3.6755733418522 3.14773248614781 5.38774130070002 3.23274696978057 2.59979625578436 4.10724819640559 3.52897576788513 5.57602597101917 2.59979625578436 3.14332354224269 4.16372169111882 2.59979625578436 3.62099745099714 3.20178576582288 2.59979625578436 6.80094906965054 3.57544781452639 3.22310506880101 2.59979625578436 2.59979625578436 3.79716551795672 5.21631662540804 3.18330204680804 3.70684774349347 2.59979625578436 5.31601952584516 4.2631278394607 5.44922377288502 2.59979625578436 4.29180238333721 2.59979625578436 3.17666752597553 2.59979625578436 3.78571618747852 3.57609868205969 3.64215591805989 3.803218555989 5.07777975200062 3.13258002656255 3.6382269395015 4.74571861281857 2.59979625578436 4.17864547284131 2.59979625578436 3.29367264049087 3.24766064870577 2.59979625578436 4.39565414980959 3.68565295308433 3.25006177786541 3.18142001825098 5.66832519039415 4.51445717335122 2.59979625578436 3.11790825992549 3.15183655154252 5.29483749761246 3.45570349174585 5.01490594908796 3.20854780368858 3.09477353892355 3.81712267906517 3.20273864989596 5.79193718478059 3.86703329578952 3.87462970414381 5.01882591975106 3.50030527778916 6.71636168974783 2.59979625578436 3.85347255652778 4.94238528028386 4.98978501780182 4.55829083984529 2.59979625578436 3.88401638270689 3.90840717251821 3.76859875860991 6.26152912891168 2.59979625578436 6.17064995199924 2.59979625578436 2.59979625578436 3.61482800661992 2.59979625578436 3.80092819596319 4.14780567910108 3.85064831246621 5.95351690591338 3.32630363502723 2.59979625578436 3.21892146666363 4.29452509294461 5.87137951514367 3.64140864338203 3.059035661787 3.13790827944038 3.86179032336765 5.3494424463934 4.00553713877279 3.14781871854752 3.36674922290519 3.79767607714606 6.62645183249536 3.81847259237865 2.59979625578436 3.51820813889633 3.2235071789958 4.97828310841823 3.49126360448332 3.1677776264212 4.09791810019352 3.51759668946461 5.13272147142941 3.12751666884428 3.64146810251771 3.30313529149927 3.63309973265521 4.13052229285668 2.59979625578436 3.29759367244079 5.61610294635569 3.89918274348928 3.49882113101628 2.59979625578436 3.54449289306235 3.1359058019152 3.74177503548414 2.59979625578436 3.4309770644687 2.59979625578436 4.06483944005335 3.58273082408704 4.20578051010395 2.59979625578436 4.53938610822221 4.77203755914525 4.31198942368015 5.30682602479281 2.59979625578436 4.18438239810323 3.09288309947995 2.59979625578436 6.16318724507747 2.59979625578436 2.59979625578436 3.51213099311162 4.13537756036704 5.02276232482308 3.75252876380081 2.59979625578436 3.50472204862562
Manes.16G081800.v6.1 2.59979625578436 2.59979625578436 4.3707633545983 2.59979625578436 3.05314717308039 2.59979625578436 2.59979625578436 3.11445218865464 2.59979625578436 2.59979625578436 3.05243133298284 3.04561120384308 2.59979625578436 2.59979625578436 2.59979625578436 3.1581819852139 3.35405828690082 3.80123086013542 3.27626599380655 2.59979625578436 2.59979625578436 2.59979625578436 3.86806484188898 2.59979625578436 2.59979625578436 2.59979625578436 3.16295777007222 2.59979625578436 2.59979625578436 2.59979625578436 2.59979625578436 2.59979625578436 3.58149631188368 2.59979625578436 2.59979625578436 2.59979625578436 2.59979625578436 3.21447733758373 2.59979625578436 2.59979625578436 2.59979625578436 2.59979625578436 3.99801958889781 2.59979625578436 2.59979625578436 2.59979625578436 2.59979625578436 2.59979625578436 2.59979625578436 2.59979625578436 2.59979625578436 2.59979625578436 3.1269057721942 2.59979625578436 3.30273000440967 2.59979625578436 2.59979625578436 3.32378826321993 3.24813913044745 2.59979625578436 2.59979625578436 3.65578745514055 3.31285807433133 2.59979625578436 2.59979625578436 2.59979625578436 2.59979625578436 3.19194094230314 2.59979625578436 2.59979625578436 2.59979625578436 2.59979625578436 2.59979625578436 2.59979625578436 2.59979625578436 2.59979625578436 2.59979625578436 2.59979625578436 3.29249169049875 2.59979625578436 3.19937689101105 2.59979625578436 2.59979625578436 2.59979625578436 2.59979625578436 2.59979625578436 3.05429937403947 2.59979625578436 3.32102698974581 2.59979625578436 2.59979625578436 2.59979625578436 3.32037428677871 2.59979625578436 2.59979625578436 2.59979625578436 2.59979625578436 2.59979625578436 2.59979625578436 2.59979625578436 2.59979625578436 3.10849398345359 2.59979625578436 3.27304933687551 2.59979625578436 2.59979625578436 2.59979625578436 2.59979625578436 3.01650372679633 3.12799011821841 2.59979625578436 2.59979625578436 3.05008182588941 3.27950361820524 2.59979625578436 2.59979625578436 2.59979625578436 2.59979625578436 2.59979625578436 2.59979625578436 2.59979625578436 2.59979625578436 2.59979625578436 2.59979625578436 3.55495551510956 2.59979625578436 2.59979625578436 2.59979625578436 2.59979625578436 2.59979625578436 2.59979625578436 2.59979625578436 2.59979625578436 3.0891275296357 2.59979625578436 2.59979625578436 2.59979625578436 2.59979625578436 2.59979625578436 2.59979625578436 2.59979625578436 2.59979625578436 2.59979625578436 3.72579040141197 2.59979625578436 2.59979625578436 2.59979625578436 2.59979625578436 3.73410293698977 2.59979625578436 2.59979625578436 2.59979625578436 2.59979625578436 3.30425500275403 2.59979625578436 2.59979625578436 3.13846362547094 3.02884003678921 3.07495913220232 2.59979625578436 2.59979625578436 2.59979625578436 2.59979625578436 3.64610360094838 3.16701331005524 2.59979625578436 2.59979625578436 2.59979625578436 2.59979625578436 2.59979625578436 2.59979625578436 2.59979625578436 2.59979625578436 3.71352709367147 2.59979625578436 2.59979625578436 2.59979625578436 2.59979625578436 3.28761616215826 2.59979625578436 2.59979625578436 2.59979625578436 3.02883382542909 2.59979625578436 2.59979625578436 2.59979625578436 2.59979625578436 2.59979625578436 4.30356971194985 2.59979625578436 2.59979625578436 3.87500039845426 2.59979625578436 2.59979625578436 3.71295495894325 2.59979625578436 3.09039111622633 2.59979625578436 2.59979625578436 3.41874749654539 2.59979625578436 3.11468408518749 2.59979625578436 2.59979625578436 4.41906452814217 2.59979625578436 3.26541768118622 2.59979625578436 3.0737295239543 4.69492232077348 2.59979625578436 2.59979625578436 2.59979625578436 2.59979625578436 3.04879652493302 3.30507518886183 3.10108304697002 2.59979625578436 2.59979625578436 2.59979625578436 2.59979625578436 2.59979625578436 2.59979625578436 2.59979625578436 3.07224328759053 2.59979625578436 2.59979625578436 2.59979625578436 2.59979625578436 3.36755256724442 2.59979625578436 3.25982382466975 2.59979625578436 2.59979625578436 3.35832488643014 2.59979625578436 3.24513221549303 2.59979625578436 2.59979625578436 2.59979625578436 3.24358690281098 3.1852947067468 3.26181179846843 2.59979625578436 2.59979625578436 2.59979625578436 2.59979625578436 2.59979625578436 3.12024369940562 3.51206141573981 3.51862563651096 2.59979625578436 3.17623298287933 2.59979625578436 3.01582169102262 3.11671905717742 2.59979625578436 2.59979625578436 2.59979625578436 2.59979625578436 2.59979625578436 3.15498124947046 2.59979625578436 2.59979625578436 2.59979625578436 2.59979625578436 2.59979625578436 2.59979625578436 2.59979625578436 3.64450280832904 2.59979625578436 2.59979625578436 2.59979625578436 2.59979625578436 2.59979625578436 2.59979625578436 2.59979625578436 2.59979625578436 2.59979625578436 3.05198833785288 3.09920040061693 2.59979625578436 2.59979625578436 3.30150379084556 2.59979625578436 3.33163621273224 2.59979625578436 2.59979625578436 2.59979625578436 2.59979625578436 3.17749061347233 2.59979625578436 2.59979625578436 3.76747073748049 3.13011628474653 3.65250326144447 2.59979625578436 2.59979625578436 2.59979625578436 2.59979625578436 3.24661910325328 2.59979625578436 2.59979625578436 2.59979625578436 2.59979625578436 2.59979625578436 2.59979625578436 2.59979625578436 2.59979625578436 3.14562636105081 3.60867516167484 3.37143112947888 2.59979625578436 3.76550897345009 2.59979625578436 3.24667302101243 2.59979625578436 3.20827003153473 2.59979625578436 2.59979625578436 3.43504416208772 3.86527703487348 3.41312046559163 2.59979625578436 3.08982373625139 3.26580903861444 2.59979625578436 2.59979625578436 2.59979625578436 2.59979625578436 2.59979625578436 2.59979625578436 2.59979625578436 2.59979625578436 2.59979625578436 3.14223713453464 2.59979625578436 2.59979625578436 2.59979625578436 2.59979625578436 3.14215221956444 2.59979625578436 2.59979625578436 2.59979625578436 2.59979625578436 3.36370173476972 2.59979625578436 3.06942971940629 2.59979625578436 2.59979625578436 2.59979625578436 3.10020146374746 2.59979625578436 3.20704156102309 2.59979625578436 3.76421653116845 2.59979625578436 2.59979625578436 2.59979625578436 3.15584307376082 3.17372833296139 2.59979625578436 2.59979625578436 2.59979625578436 3.03225364507438 2.59979625578436 2.59979625578436 2.59979625578436 2.59979625578436 2.59979625578436 2.59979625578436 2.59979625578436 3.15037536408807 2.59979625578436 2.59979625578436 2.59979625578436 3.65488550324452 2.59979625578436 3.54150743931308 2.59979625578436 2.59979625578436 3.27254675750307 3.00763695540965 2.59979625578436 2.59979625578436 2.59979625578436 2.59979625578436 2.59979625578436 3.07415123844217 2.59979625578436 2.59979625578436 2.59979625578436 2.59979625578436 2.59979625578436 2.59979625578436 2.59979625578436 3.79195208128223 3.41721789991342 3.19857785665936 2.59979625578436 2.59979625578436 3.54039886021135 2.59979625578436 2.59979625578436 2.59979625578436 2.59979625578436 3.22344610197473 3.48783170415474 2.59979625578436 2.59979625578436 3.27040979766199 3.26461794271564 2.59979625578436 2.59979625578436 2.59979625578436 2.59979625578436 3.4519326062339 2.59979625578436 3.6456884204348 2.59979625578436 2.59979625578436 2.98080741821271 2.59979625578436 2.59979625578436 2.59979625578436 2.59979625578436 4.14126701141222 2.59979625578436 2.59979625578436 3.32153583160461 2.59979625578436 3.3699188977181 3.07202167120568 3.03813347158508 3.58226589904918 3.17286485156 3.28868788740215 2.59979625578436 2.59979625578436 2.59979625578436 2.59979625578436 2.59979625578436 3.14267566082531 2.59979625578436 2.59979625578436 2.59979625578436 3.2656464759195 3.20412094079488 2.59979625578436 2.59979625578436 2.59979625578436 3.89996312790387 2.59979625578436 2.59979625578436 2.59979625578436 3.11769933174954 3.12551148095829 2.59979625578436 3.07142817417063 3.43931519236312 2.59979625578436 3.69143643247701 3.02358893173204 2.59979625578436 3.0680091370017 2.59979625578436 3.60301848506402 3.32230035878917 3.07210468251341 3.29873799986109 3.19855137885276 3.13091120944092 2.59979625578436 2.59979625578436 2.59979625578436 2.59979625578436 2.59979625578436 2.59979625578436 2.59979625578436 3.37057561147686 2.59979625578436 2.59979625578436 3.13368629208698 3.37541245998031 2.59979625578436 2.59979625578436 2.59979625578436 2.59979625578436 2.59979625578436 3.11516147797062 3.69156864533317 3.30170228463906 3.49264171784941 2.59979625578436 3.14554511358825 3.2027230823485 3.08735284545691 3.53954419752657 2.59979625578436 2.59979625578436 2.59979625578436 2.59979625578436 2.59979625578436 2.59979625578436 2.59979625578436 3.1505585915272 2.59979625578436 3.10694865309437 2.59979625578436 2.59979625578436 3.11486485550114 2.59979625578436 3.11545540883735 2.59979625578436 2.59979625578436 2.59979625578436 3.04736748769776 2.59979625578436 2.59979625578436 2.59979625578436 2.59979625578436 3.77229110497218 4.00870450900245 2.59979625578436 2.59979625578436 2.59979625578436 2.59979625578436 3.21395286454123 2.59979625578436 3.19311762549978 2.59979625578436 2.59979625578436 2.59979625578436 2.59979625578436 2.59979625578436 3.23124158278061 2.59979625578436 2.59979625578436 2.59979625578436 2.59979625578436 2.59979625578436 2.59979625578436 4.11066112897335 2.59979625578436 2.59979625578436 3.17879938663296 2.59979625578436 3.90959158051501 3.91040234522286 2.59979625578436 4.30483835102731 2.59979625578436 3.4479846523637 2.59979625578436 2.59979625578436 2.59979625578436 3.2492902597039 2.59979625578436 3.63105841186316 2.59979625578436 2.59979625578436 2.59979625578436 3.57787170644851 2.59979625578436 2.59979625578436 2.59979625578436 2.59979625578436 3.11225860773288 2.59979625578436 2.59979625578436 2.59979625578436 2.59979625578436 2.59979625578436 2.59979625578436 2.59979625578436 2.59979625578436 2.59979625578436 2.59979625578436 2.59979625578436 2.59979625578436 2.59979625578436 3.49523953514564 2.59979625578436 3.08382354620843 2.59979625578436 2.59979625578436 2.59979625578436 2.59979625578436 2.59979625578436 3.19337031441694 2.59979625578436 2.59979625578436 2.59979625578436 2.59979625578436 2.59979625578436 2.59979625578436 3.16658854311766 3.98913164878897 3.63333843188727 2.59979625578436 2.59979625578436 2.59979625578436 2.59979625578436 3.64472216679788 2.59979625578436 2.59979625578436 2.59979625578436 2.59979625578436 3.32636466370826 3.23274696978057 2.59979625578436 2.59979625578436 2.59979625578436 3.05399940778521 2.59979625578436 3.36404641342157 2.59979625578436 2.59979625578436 2.59979625578436 2.59979625578436 2.59979625578436 2.59979625578436 2.59979625578436 3.22310506880101 3.46856026701611 3.22322736688131 2.59979625578436 2.59979625578436 2.59979625578436 2.59979625578436 2.59979625578436 3.71664159246952 3.25815219576688 3.13092838849174 2.59979625578436 2.59979625578436 2.59979625578436 2.59979625578436 2.59979625578436 3.14201754722178 2.59979625578436 3.4568536655671 2.59979625578436 3.37547122358886 2.59979625578436 2.59979625578436 2.59979625578436 2.59979625578436 2.59979625578436 2.59979625578436 2.59979625578436 2.59979625578436 2.59979625578436 3.63892350946115 2.59979625578436 2.59979625578436 2.59979625578436 2.59979625578436 2.59979625578436 2.59979625578436 3.11790825992549 2.59979625578436 2.59979625578436 2.59979625578436 3.01607379670363 2.59979625578436 2.59979625578436 2.59979625578436 2.59979625578436 3.14857604664619 2.59979625578436 2.59979625578436 2.59979625578436 3.38273842837332 3.95092775944155 2.59979625578436 2.59979625578436 3.32979506903342 2.59979625578436 2.59979625578436 2.59979625578436 3.52235664790499 3.27070239318665 2.59979625578436 3.89790017897881 2.59979625578436 2.59979625578436 2.59979625578436 5.43284111539091 2.59979625578436 2.59979625578436 3.37232711662656 2.59979625578436 2.59979625578436 3.36362012377228 2.59979625578436 2.59979625578436 2.59979625578436 2.59979625578436 3.23023422384682 2.59979625578436 2.59979625578436 2.59979625578436 2.59979625578436 2.59979625578436 2.59979625578436 2.59979625578436 2.59979625578436 3.3044068221996 4.24432247114349 2.59979625578436 2.59979625578436 2.59979625578436 2.59979625578436 2.59979625578436 2.59979625578436 2.59979625578436 2.59979625578436 2.59979625578436 3.38629528969851 3.95359024936194 3.07369795760033 2.59979625578436 2.59979625578436 2.59979625578436 2.59979625578436 2.59979625578436 2.59979625578436 2.59979625578436 2.59979625578436 2.59979625578436 2.59979625578436 2.59979625578436 2.59979625578436 2.59979625578436 2.59979625578436 2.59979625578436 2.59979625578436 2.59979625578436 2.59979625578436 2.59979625578436 2.59979625578436 2.59979625578436 2.59979625578436 3.39575812278152 2.59979625578436 2.59979625578436 2.59979625578436 2.59979625578436 3.20487193917224 2.59979625578436 3.1167432246131 2.59979625578436 3.27961246069983 2.59979625578436 2.59979625578436 2.59979625578436 2.59979625578436
Manes.16G081900.v6.1 5.7002450435781 6.0690980274649 5.4575598535563 5.47991690949757 4.79162534452717 6.18184043044078 4.91723006115201 6.87114734664496 4.91307838816141 4.79517645019405 5.77530961222955 6.15224121034529 5.57672225917552 3.44305187794855 5.09268974538031 5.93489964272786 5.88171631784297 6.4495519302998 5.20629928501549 5.31091264058089 5.83441487898074 6.52530773164496 5.83955792412527 5.08268706619469 4.95536978657225 5.85961163694798 6.01971993555533 6.10090700346975 5.2192766897157 4.94289542558145 5.77249514912984 6.41558531127376 5.47097514393171 4.94632414653747 5.67043021224626 5.51435279798637 5.75055091132053 6.09939556112627 6.05693357799218 5.76828087830231 6.12012156564492 6.21906326896297 5.49687371555216 4.20918139565387 4.67276001426509 5.50709609231901 5.79265080200525 6.08887505785015 5.93236044375353 5.00631146867934 5.88894059511994 5.54324761024027 6.42894341396157 5.71669880064392 4.83015099705972 4.98709378531464 6.09164947582092 5.51144163847332 4.94734676530285 4.30270472644358 5.70858066045927 6.28285770299235 5.70666739050748 5.50880681331723 5.60393666100925 5.65638129000325 6.04156451333632 5.57287852654745 5.37945106878381 5.37338813298385 5.08136601960014 5.3219969194284 6.77612377334509 2.59979625578436 5.37935167739317 5.62304639731751 6.31264761152445 6.03959237472298 5.59703279217225 5.36089008858477 5.66392747991667 6.65115256301497 5.50804378741125 5.4455381268029 5.06236918897976 5.76270812526876 6.39018494558141 6.65657174133852 5.34372171228959 5.52467105640234 6.00234518464483 6.22039551086664 5.62071815253457 5.51064711305942 2.59979625578436 5.13213617046575 5.5194835567952 6.06949073987428 5.45754539296778 5.90771611880815 4.5472611355506 5.89438294624902 5.96975590192912 6.10268796824722 5.12862405186618 4.81710131527778 5.37501060354124 6.28689337875982 6.21469486762088 5.28989487486312 4.6159637092912 5.33604986169922 6.01212291396536 6.71395591834418 2.59979625578436 5.54223808762156 6.47507253720972 5.86237169379917 5.53950085224257 6.32824971093938 5.46691664638271 5.45304894312183 5.84548497663253 6.25335493523671 5.35715036890796 5.29734256288408 5.88896370360916 6.02918722925545 6.50669968172118 5.1681721684431 5.38218022404017 6.13197782706866 6.00383573778607 6.92672582665107 6.17518487540661 5.8138600014914 5.69758571720358 6.25874895636229 6.17569804241893 5.05713900509422 5.8163297721305 5.42082637986497 5.93197204813673 5.40352419900756 6.52824859762328 6.12717933525969 5.88447328719086 6.21826954977239 5.75961711715709 6.99041309310999 5.13461368798309 5.23945798084358 5.68238582000035 5.54600160852616 5.8746699401382 6.08575918678771 5.12983980714195 5.66754824267417 5.98414593974299 5.89901947267606 4.24616011034871 6.37517202132881 6.1604404712474 5.45708933522587 5.07971725484963 5.05965416798139 3.78663384676346 5.33529926722763 2.59979625578436 5.12324782937193 5.12303909324602 5.75018798806663 5.97656195198741 5.62456947227299 6.3471995759014 5.93127740657848 5.55605663174922 5.89935893346685 6.2919413829588 7.3090586589855 5.52777056418616 5.46186639004725 6.05876494588302 6.56448762684159 5.18273395011968 6.28667043754607 6.16308591340459 6.70526489659833 5.94329936933203 5.73754382273456 5.39672355141729 5.58037155818458 6.25635040888817 5.91208796280989 6.1052445955704 4.87045218272834 4.15792746763255 6.01274302996807 6.10291574536227 6.27348075847865 4.41621985078679 5.65573337078918 5.50691745657435 5.82874153461912 4.52911193068049 4.75595678908921 4.33279838039556 6.68554641760733 6.72121821402138 5.55958040568764 5.00813739827765 4.81003515010618 5.3900622154092 6.4430007628518 6.20511073649623 5.51740782648423 6.58524027756979 5.98425913590812 7.03704348263791 6.77791870399747 5.21297746315931 5.01986107875287 6.57447899511068 6.55612834240937 7.23779120063262 4.83897329277406 4.91876954241526 5.32415119148683 7.53200994406219 6.28550087707503 4.85205296830482 6.03981535515927 6.8358443825932 5.74435641539288 6.38721125483433 4.89944795279615 5.2106601237444 6.24535015458676 6.28615942931393 6.15779756588601 6.62776633536938 7.99384913982127 6.15711176748023 6.42632812309411 6.58401154366532 6.99068687353988 7.46633330489839 6.47480884244492 7.18834797203292 6.38757954212299 6.37309509366395 7.72771202522498 6.11804564851066 6.17347589722665 7.40742642472068 6.5835836211752 6.32025749464405 6.84371076902483 6.59818252377412 6.01088321660996 6.08305104481656 7.65093411826494 6.09183159264075 6.75717310111193 6.78464734908914 6.30170920615388 7.40857973751507 5.3699243622029 5.95577559750376 5.82345635575801 6.89462092365918 7.25457210221698 6.35945647748269 5.23569549093468 5.95208115447687 6.36911045671935 7.15995007014722 2.59979625578436 4.57681878214073 5.89582723122506 6.54175661103778 5.07914744975283 4.74920872625283 5.77076512168105 5.74536414432134 6.09649702116992 5.45967324268564 4.74723383702734 5.52803099937864 5.72612936911945 6.18371872640836 4.83596767070238 5.46190618516406 5.61793946565504 5.70066004691543 6.05900119248255 6.36650478564476 5.80520843551961 5.45100581856859 5.81222785192896 5.79308407530674 5.12841998831688 6.38636027216246 5.27600767210727 4.98610834796475 5.60836763187074 5.65079903306647 5.44755885663453 5.44378526601021 5.79094404722399 5.90393687499046 5.05382944588001 6.82957244492762 4.59588481522593 5.7399391756554 6.68446676460979 5.26664192667245 4.88178887290621 5.17386831284149 5.91669919541706 5.99502522648195 4.67817418399938 5.61350058458445 5.10625967904267 5.16237776170126 5.44284883618629 4.87811303464614 7.04407540720276 5.78985293007983 5.62317574770442 7.02227105651295 5.12561334499519 6.28297791613009 6.39302942454494 5.74480459025016 5.99035595390779 4.94201981059853 5.27458680967622 6.04903610189568 6.93089326129581 6.52893602463333 2.59979625578436 5.51115620762632 6.27868091191385 5.75705793722738 6.51961913021545 4.85674429455652 4.8914046006061 5.33456752291734 6.06895540414111 5.74693022030884 5.37294777121032 5.3817887088763 6.94249144674675 5.48583908368257 5.82347824583682 5.18309001749618 5.86552006295927 5.92223054949346 5.71288870262382 5.93308666656847 5.4735198177472 5.0396810392023 6.14742380236301 6.71518001274 6.15388024760983 5.05634655305256 5.63468884098517 5.23953849270888 5.6802039514578 6.40903470101265 4.55444376329832 4.79601359005439 4.99572965591217 6.53028618980755 7.01048187347572 6.03991029160531 5.77212784855455 5.0899096794272 5.47594789074522 5.50652778502423 6.62933663121488 5.90183660945466 5.06000361588512 5.51071348274621 6.12109398599888 6.4802422428638 4.94471137300195 5.17945114015925 5.94136589013221 6.22966406017571 5.53260901940399 6.69308025035276 6.58659363075576 5.47417474097182 5.51904414819448 6.39705621486256 5.3506445717831 5.35354855332378 5.52310897992379 6.15801306870292 5.58006409866568 4.722536146903 4.4249266853067 6.48658997107355 6.23514732758696 6.03649338406184 5.08552415410576 4.9829396804293 5.53082271925894 6.31605911684136 5.54577525982184 4.92056581775274 5.08919785762401 6.14657548336786 6.76449485406729 5.97878316556978 4.59364027235975 5.10223852419641 5.68153909698752 6.78676948975114 6.39934212507602 5.15683009945349 5.22030442646892 6.09990502538972 6.76733787844761 5.65835683330178 6.44801757412269 6.64509450167265 5.60123281701661 5.85797566911558 5.85970292210361 5.75591584367628 5.89335125368977 5.226397006992 5.61979197648066 5.97627996227374 5.12059371886569 5.37630120907377 5.37089402776143 5.32467865647035 4.85657396376925 4.61601645043879 5.57701230053982 5.1720050274348 5.51632746059727 5.74138073254004 4.7522260291095 6.20280614084776 6.2887904437402 5.22374959360796 5.77866411501712 4.18715638109927 5.63974750216677 5.94213979983045 4.93858931898797 5.95402903380813 6.28601499788015 5.05494852158476 5.68721337388631 5.7570481748557 6.53935426151227 5.7862700902847 5.32215403867181 6.02281872247613 5.61848115551124 5.67446244778932 4.92205553052595 5.54647803372953 6.80613614304766 5.23374250663091 5.55678647930773 5.9908583754725 5.59927422124756 4.69791007343076 5.16951613141223 5.96299988613051 6.6282191469644 5.9395821887801 5.37007303010709 5.352396543821 6.14844484366652 5.78454372333606 5.47575119639726 5.05466325653301 5.6798671240238 2.59979625578436 6.1101559531147 4.84482529626464 5.20669217163612 5.43049299295146 6.17689945598513 5.4272037164409 6.80171977535181 6.53122488482692 5.97970714634789 5.59721364041996 5.52234180504327 6.29948631087689 4.80044434393468 5.92239229322576 6.84644505485038 6.69082867575598 6.47794542084298 6.37328699900566 5.76481009940607 5.546517638909 6.15786901231951 6.32006869923907 4.7304620881657 5.74438016977206 6.17620150385393 5.32805396500943 5.71534018604845 7.31506263795437 5.27638202951791 5.57952782619799 6.15744859823093 5.6367013258648 4.22236043332814 7.07774907872401 6.52482721911817 6.5131781723226 5.9589947295929 7.02201500547813 6.52890882156027 5.35734499062831 6.25412947943305 5.54655948222845 5.63982595840633 5.06461018657918 6.15951115433519 6.09469198173206 5.5717322182232 7.11798753321628 6.01464718074801 6.00242506099886 5.9980056996692 5.2615018058137 5.08613621905098 4.82252165966521 5.54443699715672 4.96178353506916 5.65449404522406 5.22745200000346 5.8579984091953 5.95677489472015 5.65444771634978 5.68887916190342 4.80314699418693 2.59979625578436 6.10213491218362 5.31368590305167 5.18266251664087 5.65922117626398 5.0428535825776 6.85714850454841 6.39484026086949 5.49964772601421 5.02299259981795 5.46739558084478 6.22287171760317 5.96981789917083 5.4765400026771 4.96028366142997 6.19598216725343 4.74104416413395 4.83884336447394 5.54690105715189 5.41705731487075 4.65718673846671 4.18278819955082 6.24443676743365 4.71173018823048 4.9744498255628 4.14329864046354 5.34174450484864 4.81442750052972 5.51066643260076 4.72708823069925 4.05382240138403 5.13718661899674 5.2672849866311 6.50666818092933 5.23271018879105 5.10154295957484 3.55447539391392 5.75424717553989 4.08860061858979 5.12973796517593 4.78238360495068 5.47437079028925 6.08089214724965 5.71568170223363 4.95036248234683 4.13856444306581 4.99184658241682 6.04873829167303 4.88498330622259 4.15474639527272 5.74102024531364 6.38659606043939 4.72798589670303 5.28013877315904 4.53062420110091 5.12679052637086 5.30122100853769 6.42687963807923 5.30224459221087 5.17001700588889 4.95308459978918 5.28336600684521 6.10538821891886 6.92454025606971 6.06188312983893 4.16251252866064 5.16048223180925 2.59979625578436 6.21571324396411 5.79092973751661 6.44280985755773 5.09952421119945 5.12210562833916 6.22578479511636 5.76800740160432 3.66375643784274 5.04958675030631 5.21631662540804 6.2085181129934 5.31973623540261 2.59979625578436 5.2433593928243 5.97538751532192 5.02686237441155 4.57220802113288 5.26051223530173 5.28639394104564 5.38166689487461 5.77481682090605 5.37727965182724 5.69448892837615 5.14228872178764 5.65803369376456 6.27549593339089 5.1073113995223 5.05076804855482 5.12089897952998 5.91298732638347 4.93520073932998 4.33366349290683 5.46502177355232 5.00509284925237 4.15826200431169 4.45551735594657 5.0590703614244 4.00942744569759 4.62131747630158 2.59979625578436 5.48528570923371 5.16640622195084 5.50126332582295 5.79406683540057 5.23122658648676 5.79181102041408 5.6736866758832 5.37015230972081 5.12305899814499 5.38424684399553 5.76610059327113 6.09599281894289 3.6450638254242 4.79942775791311 6.05913955214544 4.17090098132727 4.99711673280342 4.93055176031792 5.4123632661491 5.86455042173762 5.49072148395639 6.2213469285159 4.53898403187253 4.29703684562333 6.2165257449129 6.30154419437107 5.38130462075832 5.25299413007872 5.37325073172936 7.02315382999871 5.43284111539091 6.99456827805512 2.59979625578436 5.13377335982227 4.70401693904992 6.6300568176432 5.93292654160066 6.53267990345165 5.45645850614296 4.970754961259 5.74453788890832 5.0604398450194 5.82902166972152 5.96184971663677 6.30488813693443 5.91235367704285 6.55323322331096 4.88543292755243 5.16542431527611 6.04304134383999 6.49006185811157 5.59431417087079 5.47799060450277 5.52238095438682 4.92571270001075 5.75548112973475 5.78543507224529 5.22586562875651 4.80430730884776 4.74589428146244 5.41119252074384 5.47700794344295 5.51629676113907 5.35495398021179 5.54239733784238 5.71499653567157 6.23444962642455 5.68159746836055 5.90575983385417 5.77548744954836 5.1841476463653 5.62847907163284 5.02854162669176 4.75059967464916 5.79425909573097 6.5373999971159 2.59979625578436 5.98307370042159 6.92892482540588 5.60914132858508 5.14806009476485 6.00557513689169 5.34606854389513 5.82758238674107 5.11682154101333 5.61044104853727 5.90898441935665 3.92702060530145 5.59374832536366 5.20434423412522 6.24440329507874 5.73037983906701 5.23279872230432 4.89579154953124 5.14196642955917 5.79013049486152 6.31320453959761 5.38713177432984 4.9278689726653 4.89640736332091
Manes.16G082000.v6.1 2.59979625578436 2.59979625578436 2.59979625578436 2.59979625578436 2.59979625578436 2.59979625578436 2.59979625578436 3.11445218865464 2.59979625578436 2.59979625578436 2.59979625578436 2.59979625578436 2.59979625578436 2.59979625578436 2.59979625578436 2.59979625578436 2.59979625578436 2.59979625578436 2.59979625578436 2.59979625578436 2.59979625578436 2.59979625578436 2.59979625578436 2.59979625578436 2.59979625578436 2.59979625578436 2.59979625578436 2.59979625578436 2.59979625578436 2.59979625578436 2.59979625578436 2.59979625578436 2.59979625578436 2.59979625578436 2.59979625578436 2.59979625578436 2.59979625578436 3.21447733758373 2.59979625578436 2.59979625578436 2.59979625578436 2.59979625578436 2.59979625578436 2.59979625578436 2.59979625578436 2.59979625578436 2.59979625578436 3.1556293923897 2.59979625578436 2.59979625578436 2.59979625578436 2.59979625578436 2.59979625578436 2.59979625578436 2.59979625578436 2.59979625578436 2.59979625578436 2.59979625578436 2.59979625578436 2.59979625578436 2.59979625578436 2.59979625578436 2.59979625578436 2.59979625578436 2.59979625578436 2.59979625578436 2.59979625578436 3.19194094230314 3.12093291120984 2.59979625578436 2.59979625578436 2.59979625578436 3.35537191096595 2.59979625578436 2.59979625578436 2.59979625578436 2.59979625578436 3.93888509688516 2.59979625578436 2.59979625578436 2.59979625578436 2.59979625578436 3.17512532819144 2.59979625578436 2.59979625578436 2.59979625578436 2.59979625578436 3.50982048758402 2.59979625578436 2.59979625578436 2.59979625578436 2.59979625578436 2.59979625578436 2.59979625578436 2.59979625578436 2.59979625578436 2.59979625578436 2.59979625578436 2.59979625578436 2.59979625578436 2.59979625578436 2.59979625578436 2.59979625578436 2.59979625578436 2.59979625578436 2.59979625578436 2.59979625578436 2.59979625578436 2.59979625578436 2.59979625578436 2.59979625578436 2.59979625578436 2.59979625578436 2.59979625578436 2.59979625578436 2.59979625578436 2.59979625578436 2.59979625578436 2.59979625578436 2.59979625578436 2.59979625578436 2.59979625578436 2.59979625578436 2.59979625578436 2.59979625578436 2.59979625578436 2.59979625578436 2.59979625578436 2.59979625578436 2.59979625578436 2.59979625578436 2.59979625578436 2.59979625578436 2.59979625578436 2.59979625578436 2.59979625578436 2.59979625578436 2.59979625578436 3.11715769885859 2.59979625578436 2.59979625578436 2.59979625578436 2.59979625578436 2.59979625578436 2.59979625578436 2.59979625578436 2.59979625578436 2.59979625578436 2.59979625578436 2.59979625578436 2.59979625578436 2.59979625578436 2.59979625578436 3.30425500275403 2.59979625578436 2.59979625578436 2.59979625578436 2.59979625578436 3.07495913220232 2.59979625578436 2.59979625578436 2.59979625578436 2.59979625578436 2.59979625578436 3.16701331005524 2.59979625578436 2.59979625578436 2.59979625578436 2.59979625578436 2.59979625578436 2.59979625578436 2.59979625578436 2.59979625578436 2.59979625578436 2.59979625578436 2.59979625578436 2.59979625578436 2.59979625578436 2.59979625578436 2.59979625578436 2.59979625578436 2.59979625578436 2.59979625578436 2.59979625578436 2.59979625578436 2.59979625578436 2.59979625578436 2.59979625578436 2.59979625578436 2.59979625578436 2.59979625578436 3.037160815614 2.59979625578436 2.59979625578436 2.59979625578436 2.59979625578436 2.59979625578436 2.59979625578436 2.59979625578436 2.59979625578436 2.59979625578436 2.59979625578436 2.59979625578436 2.59979625578436 2.59979625578436 2.59979625578436 2.59979625578436 2.59979625578436 2.59979625578436 3.20579552351965 2.59979625578436 2.59979625578436 2.59979625578436 2.59979625578436 3.37140050762372 3.00967619553112 2.59979625578436 2.59979625578436 2.59979625578436 3.33238703215835 2.59979625578436 2.59979625578436 2.59979625578436 2.59979625578436 2.59979625578436 2.59979625578436 2.59979625578436 2.59979625578436 2.59979625578436 2.59979625578436 2.59979625578436 2.59979625578436 2.59979625578436 2.59979625578436 2.59979625578436 2.59979625578436 2.59979625578436 2.59979625578436 2.59979625578436 2.59979625578436 2.59979625578436 2.59979625578436 2.59979625578436 2.59979625578436 3.08827779899346 2.59979625578436 2.59979625578436 2.59979625578436 2.59979625578436 2.59979625578436 2.59979625578436 2.59979625578436 2.59979625578436 2.59979625578436 3.31551071989798 2.59979625578436 2.59979625578436 2.59979625578436 2.59979625578436 2.59979625578436 2.59979625578436 2.59979625578436 2.59979625578436 2.59979625578436 3.07878727232066 2.59979625578436 2.59979625578436 2.59979625578436 2.59979625578436 3.26904104433001 2.59979625578436 2.59979625578436 2.59979625578436 2.59979625578436 2.59979625578436 2.59979625578436 2.59979625578436 2.59979625578436 2.59979625578436 3.05198833785288 2.59979625578436 2.59979625578436 2.59979625578436 2.59979625578436 2.59979625578436 4.1256393603863 2.59979625578436 2.59979625578436 2.59979625578436 2.59979625578436 3.17749061347233 2.59979625578436 2.59979625578436 2.59979625578436 2.59979625578436 3.56418732133832 2.59979625578436 2.59979625578436 2.59979625578436 2.59979625578436 3.50719198956029 2.59979625578436 2.59979625578436 2.59979625578436 2.59979625578436 2.59979625578436 2.59979625578436 2.59979625578436 2.59979625578436 2.59979625578436 3.19008785338756 2.59979625578436 2.59979625578436 2.59979625578436 2.59979625578436 3.05910626361496 2.59979625578436 2.59979625578436 2.59979625578436 2.59979625578436 3.19446987617811 2.59979625578436 2.59979625578436 2.59979625578436 2.59979625578436 2.59979625578436 2.59979625578436 2.59979625578436 2.59979625578436 2.59979625578436 2.59979625578436 3.14710624753656 2.59979625578436 2.59979625578436 2.59979625578436 2.59979625578436 2.59979625578436 2.59979625578436 2.59979625578436 2.59979625578436 3.36241783843061 2.59979625578436 3.13261469345293 2.59979625578436 2.59979625578436 2.59979625578436 2.59979625578436 2.59979625578436 2.59979625578436 2.59979625578436 2.59979625578436 2.59979625578436 2.59979625578436 2.59979625578436 2.59979625578436 2.59979625578436 2.59979625578436 2.59979625578436 2.59979625578436 2.59979625578436 2.59979625578436 2.59979625578436 2.59979625578436 2.59979625578436 2.59979625578436 3.27934697100873 2.59979625578436 2.59979625578436 2.59979625578436 2.59979625578436 3.55487327987091 2.59979625578436 2.59979625578436 2.59979625578436 2.59979625578436 2.59979625578436 2.59979625578436 2.59979625578436 2.59979625578436 2.59979625578436 2.59979625578436 3.15073138801272 2.59979625578436 2.59979625578436 2.59979625578436 2.59979625578436 3.19947538049542 2.59979625578436 2.59979625578436 2.59979625578436 2.59979625578436 2.59979625578436 2.59979625578436 2.59979625578436 2.59979625578436 2.59979625578436 2.59979625578436 2.59979625578436 2.59979625578436 2.59979625578436 2.59979625578436 3.90837326798078 2.59979625578436 2.59979625578436 2.59979625578436 2.59979625578436 4.18217653958045 2.59979625578436 2.59979625578436 2.59979625578436 2.59979625578436 2.59979625578436 2.59979625578436 2.59979625578436 2.59979625578436 2.59979625578436 3.4519326062339 2.59979625578436 2.59979625578436 2.59979625578436 2.59979625578436 3.25597584154714 2.59979625578436 2.59979625578436 2.59979625578436 2.59979625578436 2.59979625578436 2.59979625578436 2.59979625578436 2.59979625578436 2.59979625578436 3.23104363615593 2.59979625578436 2.59979625578436 2.59979625578436 2.59979625578436 2.59979625578436 2.59979625578436 2.59979625578436 2.59979625578436 2.59979625578436 2.59979625578436 2.59979625578436 2.59979625578436 2.59979625578436 2.59979625578436 2.59979625578436 2.59979625578436 2.59979625578436 2.59979625578436 3.07216302101005 2.59979625578436 2.59979625578436 2.59979625578436 2.59979625578436 2.59979625578436 3.12551148095829 2.59979625578436 2.59979625578436 2.59979625578436 2.59979625578436 3.69143643247701 2.59979625578436 2.59979625578436 2.59979625578436 2.59979625578436 2.59979625578436 2.59979625578436 2.59979625578436 2.59979625578436 2.59979625578436 2.59979625578436 3.59995622530821 2.59979625578436 2.59979625578436 2.59979625578436 2.59979625578436 2.59979625578436 2.59979625578436 2.59979625578436 2.59979625578436 2.59979625578436 3.13368629208698 2.59979625578436 2.59979625578436 2.59979625578436 2.59979625578436 3.48788424575146 2.59979625578436 2.59979625578436 2.59979625578436 2.59979625578436 2.59979625578436 2.59979625578436 2.59979625578436 2.59979625578436 2.59979625578436 2.59979625578436 2.59979625578436 2.59979625578436 2.59979625578436 2.59979625578436 3.33126977399767 2.59979625578436 2.59979625578436 2.59979625578436 2.59979625578436 3.10694865309437 2.59979625578436 2.59979625578436 2.59979625578436 2.59979625578436 2.59979625578436 2.59979625578436 2.59979625578436 2.59979625578436 2.59979625578436 3.09168813019347 2.59979625578436 2.59979625578436 2.59979625578436 3.13561726277176 2.59979625578436 2.59979625578436 2.59979625578436 2.59979625578436 2.59979625578436 3.21395286454123 2.59979625578436 2.59979625578436 2.59979625578436 2.59979625578436 3.08499272863383 2.59979625578436 2.59979625578436 2.59979625578436 3.12380631914321 2.59979625578436 2.59979625578436 2.59979625578436 2.59979625578436 2.59979625578436 2.59979625578436 2.59979625578436 2.59979625578436 2.59979625578436 2.59979625578436 2.59979625578436 2.59979625578436 2.59979625578436 2.59979625578436 2.59979625578436 2.59979625578436 2.59979625578436 2.59979625578436 2.59979625578436 2.59979625578436 2.59979625578436 2.59979625578436 2.59979625578436 2.59979625578436 2.59979625578436 2.59979625578436 2.59979625578436 2.59979625578436 2.59979625578436 2.59979625578436 2.59979625578436 4.09181245676974 2.59979625578436 2.59979625578436 2.59979625578436 2.59979625578436 2.59979625578436 2.59979625578436 2.59979625578436 2.59979625578436 2.59979625578436 2.59979625578436 2.59979625578436 2.59979625578436 2.59979625578436 3.10783858502086 3.43056747566856 2.59979625578436 2.59979625578436 2.59979625578436 2.59979625578436 3.67483351199386 3.19337031441694 2.59979625578436 2.59979625578436 2.59979625578436 4.0420947930927 2.59979625578436 2.59979625578436 2.59979625578436 2.59979625578436 2.59979625578436 2.59979625578436 2.59979625578436 2.59979625578436 2.59979625578436 2.59979625578436 2.59979625578436 2.59979625578436 2.59979625578436 2.59979625578436 2.59979625578436 2.59979625578436 2.59979625578436 2.59979625578436 2.59979625578436 2.59979625578436 2.59979625578436 2.59979625578436 2.59979625578436 2.59979625578436 3.62099745099714 2.59979625578436 2.59979625578436 2.59979625578436 2.59979625578436 2.59979625578436 2.59979625578436 2.59979625578436 2.59979625578436 2.59979625578436 2.59979625578436 2.59979625578436 2.59979625578436 2.59979625578436 2.59979625578436 2.59979625578436 2.59979625578436 2.59979625578436 2.59979625578436 2.59979625578436 2.59979625578436 2.59979625578436 2.59979625578436 2.59979625578436 3.21444532604007 3.23562971642821 2.59979625578436 2.59979625578436 2.59979625578436 2.59979625578436 4.46727763098533 2.59979625578436 2.59979625578436 2.59979625578436 2.59979625578436 2.59979625578436 2.59979625578436 2.59979625578436 2.59979625578436 2.59979625578436 3.67495035924399 2.59979625578436 2.59979625578436 2.59979625578436 2.59979625578436 2.59979625578436 2.59979625578436 2.59979625578436 2.59979625578436 2.59979625578436 2.59979625578436 2.59979625578436 2.59979625578436 2.59979625578436 2.59979625578436 2.59979625578436 2.59979625578436 2.59979625578436 2.59979625578436 2.59979625578436 2.59979625578436 3.18171305316302 2.59979625578436 2.59979625578436 2.59979625578436 2.59979625578436 2.59979625578436 2.59979625578436 2.59979625578436 2.59979625578436 2.59979625578436 4.00843325576256 2.59979625578436 2.59979625578436 2.59979625578436 2.59979625578436 2.59979625578436 2.59979625578436 2.59979625578436 2.59979625578436 2.59979625578436 2.59979625578436 2.59979625578436 2.59979625578436 2.59979625578436 2.59979625578436 2.59979625578436 2.59979625578436 2.59979625578436 2.59979625578436 2.59979625578436 2.59979625578436 2.59979625578436 2.59979625578436 2.59979625578436 2.59979625578436 2.59979625578436 2.59979625578436 2.59979625578436 2.59979625578436 2.59979625578436 2.59979625578436 2.59979625578436 2.59979625578436 2.59979625578436 2.59979625578436 2.59979625578436 2.59979625578436 2.59979625578436 2.59979625578436 2.59979625578436 4.03220279342584 2.59979625578436 2.59979625578436 2.59979625578436 2.59979625578436 2.59979625578436 2.59979625578436 2.59979625578436 2.59979625578436 2.59979625578436 3.08541878809132 2.59979625578436 2.59979625578436 2.59979625578436 2.59979625578436 2.59979625578436 2.59979625578436 2.59979625578436 2.59979625578436 2.59979625578436 2.59979625578436 2.59979625578436 2.59979625578436 2.59979625578436 2.59979625578436 2.59979625578436 2.59979625578436 2.59979625578436 2.59979625578436
Manes.16G082100.v6.1 5.81913941534341 5.05501740459808 7.22471959918142 3.75038115458394 3.2383473822611 4.47952579425886 3.55539340064342 4.62457522649198 2.59979625578436 3.263295019147 4.26590112125068 3.75305814511114 4.30393070423032 2.59979625578436 3.31139865403928 4.82251509606364 3.13614105965968 4.25595750004627 3.27626599380655 4.55548773694474 4.71645528209204 2.59979625578436 5.33439211082414 3.6480409594847 3.36517982117798 6.42499529861332 3.82950817955246 4.14820518392652 2.59979625578436 3.64219309454911 6.51055160460763 3.8483672408052 4.97134925889922 2.59979625578436 3.14570398518928 6.10649075717617 3.56670918754148 4.72089113306866 5.24746918483318 2.59979625578436 5.90712597918401 3.48818612228433 5.79612724318972 3.76574463858324 3.44051830746251 3.90826536514674 4.37116901444221 4.65789455379452 3.96855627745452 3.26766221655289 5.22216076830195 4.5476765103626 6.9341577997573 3.61356726487245 2.59979625578436 5.33130485820538 4.0818085364956 4.84673295463266 2.59979625578436 3.52567379773375 4.6255889891518 4.5409051926022 4.3306298088978 5.50880681331723 4.10998502064306 5.4965000327553 4.85581315915023 5.63527861157388 4.17702205997925 2.59979625578436 4.32714056121871 4.38449295078425 5.68326182905743 2.59979625578436 4.35439551718836 5.66416497189158 3.63077662772523 5.44914608487251 3.94884331452239 3.31752771329381 6.47982265369434 3.48717057272481 5.34070717890716 3.11095649955553 3.30853211464194 6.60643574778715 5.4406112689352 4.39002622039475 3.42980673317229 3.45699432410408 6.11167904602078 3.79856609228066 4.22071148948771 4.88287068406268 2.59979625578436 4.31266839828298 5.87519798410833 3.52803227847844 7.03379146892385 3.35353493771494 2.59979625578436 4.65137609120117 3.31634635312898 6.96288951483614 2.59979625578436 3.11766270619839 5.58671878444705 3.66305009076963 4.19060093830317 3.12799011821841 2.59979625578436 4.62986608478609 3.05008182588941 4.60404684305732 5.67228931414433 5.03126937615578 5.13616075293363 3.96390262981496 4.24659030957132 2.59979625578436 3.56284251907067 4.8034414638859 3.88210113042848 3.96837784396383 3.98832669621086 2.59979625578436 3.3434653761842 3.21516294932886 5.23070429151555 2.59979625578436 3.4373015361164 4.49878962985452 3.43400258277707 4.27658850863929 2.59979625578436 3.2005024480778 4.84313677599369 3.08196755351891 4.47866081912349 3.16073271291655 3.51812105738734 4.96212929880601 3.79303507615621 7.52299885918617 3.46737055924807 3.87328897205986 4.38027920375344 3.05552170562978 7.16339289843479 4.9128248976036 4.17890040090776 5.031023566887 4.03763218464974 7.31582903865655 2.59979625578436 3.26459823700284 4.80252932009538 4.08586670562805 5.23615283665096 3.11353869906184 3.58357647506077 4.0108929645046 4.05927205708273 7.55809647338466 3.5701883979893 3.33191960041971 4.23673643956694 3.53722900253047 2.59979625578436 3.11037841164054 2.59979625578436 5.25887557231735 3.50199777250438 7.91275682007128 4.271908041176 2.59979625578436 4.04177189388811 3.91988476576934 4.58063513326414 2.59979625578436 2.59979625578436 4.90082727058958 2.59979625578436 5.01796876041085 2.59979625578436 3.13068999412181 5.81426507158753 3.04936763595227 8.48977488337469 3.45746685869567 3.87188620843651 7.3677714203478 4.22648295032079 3.57302481524818 6.48899299034286 3.00601590298794 2.59979625578436 4.54706789267843 4.1617835716966 5.17745457173563 3.45430755514463 2.59979625578436 4.74882019684402 4.09050093143674 7.21359487022381 3.9175075502131 2.59979625578436 4.624051315648 3.97530370431332 7.11738980299035 3.44097522767948 3.8324571021528 3.97514622575755 3.83831152048608 4.34935635189873 3.85987737187102 3.30524536803394 3.65561143551051 3.77728265014896 4.57859732755978 3.5131653356028 2.59979625578436 4.42148582917775 3.38008103418363 4.03994574730643 3.56356945436749 2.59979625578436 4.22027045302236 2.59979625578436 4.4817955353346 3.85880065909908 2.59979625578436 4.10877429446329 3.2879594338573 3.77982693465879 3.12874083925188 3.38697297193438 5.30830029641142 4.37322352911445 4.46327974209066 4.50996042039975 3.74827886475334 5.92795975555932 4.61825977217119 4.89900250978636 3.13246240288098 2.59979625578436 4.9971281131785 3.33193592708876 4.24453618817852 3.7735118799602 2.59979625578436 5.15420352757367 4.25097796291276 4.0941189106061 3.83472820491349 2.59979625578436 4.36023435280881 4.38531084903347 4.16303534383684 3.68400765031026 3.55007708352618 3.61779196529466 4.87356091597423 4.05852732310907 3.48326144687435 3.4011667831687 5.67919821205406 4.28576520983523 4.65985419119319 2.59979625578436 3.57449242583284 5.15975721363882 4.18090112150329 3.96143642739187 3.89903763399501 3.38102029954925 2.59979625578436 5.23691333591007 4.10364032983991 4.829855842968 4.05873848980285 2.59979625578436 6.02110177038262 3.5859747586968 6.12996541239596 3.32357789646735 3.2866359024642 5.59699866938432 4.43457778664305 4.98408791125674 3.94869021554797 3.56402233026117 4.72561108466735 3.76073749062112 4.51649108850624 4.04816312576133 3.08962850859985 5.3810513681984 3.58401163972517 5.21551453964391 4.19900678068076 3.53974293861542 6.5614591767836 3.56674635887428 4.24735954743969 3.66435385101226 3.85705474077245 5.09078114056897 3.36724785466784 3.42897032873693 3.53945940346149 3.5355313654343 6.7391178656938 4.12337786434941 4.38541215993613 4.09203071720691 2.59979625578436 5.12148230517195 4.05523283250473 4.78146558047637 3.86527703487348 3.97462826926992 4.46989062598209 3.86189585640877 4.10626143757148 3.29274630253399 3.08857273903009 5.97484628603268 3.94754652835282 4.02996624860463 4.51596221078483 2.59979625578436 5.08272369960407 3.88217079891568 4.55899955516518 3.82267206026043 3.3839879457408 4.48798103486455 3.29403745424245 3.98891385547858 2.59979625578436 3.34915287415242 3.84804290290565 4.06243930981971 4.72184276477248 3.95982811261332 3.40627957054017 4.29401151045846 3.88161705284129 4.45801125212273 3.45815815575599 3.3860634446461 3.63688284357859 3.17763575246582 4.2071634246216 3.90494635897467 3.51044221122479 6.02567249117252 5.08026132002584 4.53453627651365 4.29386473267276 3.66470869978415 4.01865393054391 3.64036404079632 4.13481859119177 3.3307332458249 3.10996514328171 3.5547880162334 3.82433329712522 4.46122981210753 3.85087221439637 4.64094910526421 3.09519307076167 4.98025068250676 3.02864738326235 4.5945752232012 3.39847187901467 3.02689750774351 5.77526607340313 3.36612465035371 4.46555015530837 3.17468152259091 2.59979625578436 5.23133384362345 3.25692806552514 5.23700443787584 2.59979625578436 3.64243183645726 5.38698493804424 3.88545825039556 2.59979625578436 3.34578888067279 4.03287503074016 5.61497990802517 2.59979625578436 4.3932217029271 3.74131845920121 3.19857785665936 4.45994324232863 2.59979625578436 4.09528268470874 3.77807859896217 3.24419192203211 3.16746079526105 3.14025367911579 4.45652263804152 3.62008104824315 2.59979625578436 5.50283814688272 3.54002058805831 6.26977363214382 2.59979625578436 2.59979625578436 4.55052264915921 4.11158258090912 4.73950732274379 2.59979625578436 2.59979625578436 5.52643126513507 3.37279228920747 3.44222174044339 3.39541109862574 3.66234613278062 4.96029692617199 3.50203005288194 3.63524919302644 3.92529210360888 2.59979625578436 6.10655409950761 4.40916081935497 4.63180715136405 3.81823602020398 3.73451770752658 6.21811198790973 3.85015556044826 4.38774137885008 3.92382113115424 3.76564883305679 5.11500550817982 4.48036326174063 3.9513423975978 3.78709556924625 2.59979625578436 6.22369502596883 4.09277527820049 6.97936919337412 3.78379361415949 2.59979625578436 5.62352719421697 3.89762125072699 7.236160517783 2.59979625578436 2.59979625578436 5.04555638682413 3.48758109411748 4.56001074811085 3.61630722349436 2.59979625578436 7.48998977663385 3.97834542545251 4.98115682154745 4.01563570072702 2.59979625578436 6.05136382843001 4.59936651631377 4.4520454312414 3.1133240832199 3.26482453652333 3.96040304286901 4.5394411900954 3.76240790581189 5.42987341687593 3.71231098227117 2.59979625578436 3.44353124367574 4.08507041944101 5.66581935035103 4.09557924827127 2.59979625578436 5.45544826598061 4.30427724801881 5.03725054978036 2.59979625578436 3.29459327228905 6.11658175168814 2.59979625578436 4.77481668628245 2.59979625578436 3.32485930650937 5.63251279090123 3.58311592753866 6.44630284151084 3.76737684440914 2.59979625578436 4.74793963322367 3.28610162710445 6.05822811316232 3.16980602888094 2.59979625578436 3.83901951323155 2.59979625578436 3.49105114569248 2.59979625578436 3.12701290025836 6.16039015543191 3.20229976147952 3.71192966921496 3.69556101711605 2.59979625578436 5.94263985001846 3.63191729296878 5.6363041609987 3.13896247932804 2.59979625578436 4.81979493183129 3.48460042308814 4.16172323709772 2.59979625578436 3.16597009136717 4.44412585400542 3.65399748847355 4.36279258104992 2.59979625578436 2.59979625578436 5.13632216302719 3.09661102337773 4.47100481922149 3.79771147640099 2.59979625578436 6.1104881724548 3.93939102616413 4.61262912306412 3.53701673775558 3.18881389019315 5.06368223304852 4.18502579343507 6.48461964731892 3.20643697917781 3.20753853820288 4.69171528271106 3.7083712745103 7.15869676314138 3.89194256750323 2.59979625578436 5.31834782838197 3.73505933926542 4.98158708586034 3.27177532694313 2.59979625578436 3.83844866546774 3.72956585140675 5.09725791685895 3.09463790016529 3.2328387430116 5.70582612453431 2.59979625578436 4.30258831242391 2.59979625578436 3.42095857459416 5.42911428119912 3.65097381201179 5.38991035774886 3.0753039300318 3.29663103898979 4.11450019802921 4.02334989432748 4.00114667373115 4.885205687052 2.59979625578436 3.35805347339294 5.14011559782818 4.74399541057762 4.36930802636779 2.59979625578436 3.20691983770591 5.2058584020113 4.23515348862007 4.75727725951518 3.36586943173339 3.21419104749459 4.72276291837017 4.06767123087052 5.07746730654547 2.59979625578436 4.18606335885253 3.92734925312887 3.74853439818929 4.55353970183645 4.00751307854826 3.25879465846468 5.39661446680802 3.82930344203147 4.56904625217008 3.27005780046848 3.44951294888695 5.15935739466139 3.31429537738927 4.2578502379152 3.3217847703779 5.10067582167958 4.56428816986309 3.34624818242998 4.8644894516092 4.18508702070755 4.43689765150505 5.38669903450349 3.37017545708318 4.89392208204879 2.59979625578436 3.3197901182369 6.09428749557801 4.37609724038108 4.6919879260158 2.59979625578436 3.66867578689213 6.49517791953825 2.59979625578436 5.16165829109873 2.59979625578436 3.11863948399305 5.52913695009112 3.95557659281107 3.81948308357673 3.46856026701611 3.22322736688131 4.47653973438238 2.59979625578436 4.5630059322309 2.59979625578436 2.59979625578436 4.80695326781808 4.2631278394607 4.12953068130464 2.59979625578436 3.35469425889052 2.59979625578436 4.07158411044521 5.45147283072295 4.30731980806167 3.40187214262271 4.33773428159574 3.649182354296 5.17951015349496 3.64820718768316 3.12734860701425 5.15324037327841 3.63376597254571 4.97049062177622 2.59979625578436 3.78005305080069 3.70421691680118 4.27113856068339 4.51261837720067 3.09452231295659 2.59979625578436 5.36430258657044 6.50185653103526 5.59639533333388 3.33322949980246 3.48793206455015 3.80627578985095 5.35563602546251 3.64077565931951 4.50477409244004 3.34267066795857 3.09477353892355 4.07078304242937 4.02838372931525 5.27406779245158 3.34681157322541 3.25257180805638 5.2357607595704 3.38273842837332 7.18890322372307 2.59979625578436 3.43488083141115 5.71831444753502 4.11681985600358 4.85023011291402 2.59979625578436 3.35723464221939 4.23653332521103 3.43724552845874 7.45225094046716 2.59979625578436 2.59979625578436 3.23817512837546 5.43284111539091 4.00843325576256 4.79587404593374 3.90856160667753 5.63696000403334 4.532667295226 4.90846483607219 4.29840589170928 3.40116079843692 4.59752818667247 4.29452509294461 4.89262739646431 4.19951215490941 3.059035661787 3.13790827944038 3.6756084057258 3.821954160054 3.43229267361625 2.59979625578436 2.59979625578436 3.58683593692783 7.17000162934009 3.47394710612716 3.68333296007617 5.41268350528487 2.59979625578436 4.59058572477961 3.49126360448332 4.0503771752365 4.84338711233038 4.4196521606443 4.77627240375126 3.95359024936194 3.26704859034321 3.79558990087403 4.62630061377671 4.52410886343676 3.54924495500164 2.59979625578436 4.04333909787736 4.46110170123014 4.11207670371198 2.59979625578436 2.59979625578436 5.08333886790613 3.8857533144325 5.61088024143791 4.00341907089061 2.59979625578436 6.37779392759217 3.85361288664694 4.61417068283632 3.78979541414061 3.45824826314557 5.11682154101333 3.89584176871827 3.79652113412521 2.59979625578436 3.6656788033668 5.08416665490628 3.88192922029148 4.72371429395055 3.53635640865754 3.1167432246131 3.87019450709065 4.13537756036704 4.12663141229212 3.65652674798494 3.4661660206238 3.50472204862562
Manes.16G082200.v6.1 4.51513624047877 4.42826423694023 4.93134227415523 4.92721649098937 3.59768416077194 4.65705132771059 4.11794181036883 4.35500032841 3.68641773527526 4.16194926516013 4.78868068267852 4.13949003331692 4.53547771978807 4.0228427264024 4.2663614388908 4.82251509606364 4.88386043750982 4.84057715139863 4.59562908396503 4.37243313713793 5.15169541146923 5.4748588447467 5.47883675508077 4.65259962739084 3.36517982117798 4.11052264858323 5.06515085146586 4.76716071841472 5.03409015116063 3.34471773959398 4.70300088113186 4.85657376386915 5.1453952075018 4.2108722004467 4.1688283887468 5.08606157857815 4.44223737455536 4.16110391583899 3.54273597101275 4.33403042940159 4.83701052737507 4.52224274780492 5.49687371555216 4.99408348520247 4.12322119172837 4.31353316897254 4.85603281618567 4.76392217123454 2.59979625578436 4.57319839656107 4.40405180009568 4.45979172260337 4.66712148632833 4.43652851339569 3.79492487585658 4.92013364930958 3.91863515612942 4.62437017523569 5.78219141368792 4.15475930425483 4.14674280385384 4.48316060093789 4.13680311152607 5.50880681331723 3.55012442582142 3.78646219893462 4.22783267513302 5.32941731533892 4.43422888313979 3.98625518174104 4.81794734407328 4.97476948968509 4.06454972850657 2.59979625578436 2.59979625578436 5.62304639731751 5.17544133068444 4.68072613646973 5.14161547873157 3.71815578759165 4.7968654299255 4.20251779967808 4.53869970339601 4.83402252081021 3.30853211464194 3.22543616017794 3.77455229068277 4.34230402343 3.88719071150968 3.64232470964442 3.5115007869912 5.01157074596227 5.16193302822232 4.99235197411577 2.59979625578436 4.6469170582252 4.43398051833169 4.05942692299561 5.49350612170495 4.11598909675538 4.59115465723787 4.82489218120458 4.60600927711533 5.53236171046745 2.59979625578436 5.24794857744825 4.46246857715998 4.47795315566218 4.19060093830317 3.6394512499023 4.41787171076592 3.39370563949478 4.84318172205611 4.0693963383006 2.59979625578436 4.90123100346765 4.2045430383082 4.11215830973098 5.2298808313446 4.18456821436852 4.0845396550124 4.29789777051593 4.61481052410876 4.11704435217266 4.57335289996447 4.1476088071998 4.85646498516639 4.78595897021073 4.38748088629711 3.90689910552146 4.11772764401266 3.9875246848918 4.11209030062696 4.4393441813314 2.59979625578436 3.44340296313251 4.39902573701029 4.64426256956373 4.8152637192013 3.55969412797435 4.74648606974053 5.05384086766367 4.9842633991734 5.58430988490541 4.20252203318694 3.09448431999199 4.69655971859307 4.89717994741079 5.61010896586253 4.9128248976036 4.17890040090776 4.78424783327956 4.74022833663193 5.77998388463131 5.21859051889816 4.76273901505651 4.80252932009538 4.40543659329514 4.8804855667609 4.7592158998697 4.77525448793604 4.49002636732961 4.87980360412655 5.94221648427361 4.69442199385608 4.02156810560779 3.78663384676346 5.18165861129638 2.59979625578436 3.47527778647275 3.73666685613292 4.14353522123384 3.63619763016983 5.81731445276953 3.71277016407694 3.71521553420862 4.50598838802153 4.99798424285154 4.62508417498033 2.59979625578436 3.50239511963957 4.8109377766842 5.16773052020146 4.27310748804109 5.02699760211604 4.34153912880781 5.24187956230983 4.52278733217556 4.98438689941694 4.2016709860182 4.10128168948972 5.23001261082306 4.80351238354733 4.01359927356737 5.22113649249993 4.46400868413917 4.337354248113 5.20070055039348 5.5161197824483 5.2179948852493 5.25422101209396 4.88809961017726 5.19932614426516 5.63442467548845 6.15482558437296 5.3446634846366 4.93667642572604 5.24944308792999 5.03501677896459 5.9154725693381 5.31540946260307 5.35764268617521 5.67240268775296 5.00027496349055 5.1684355686295 4.6094984207677 4.57851104212803 4.48287256068047 2.59979625578436 5.43340896161907 4.8285645784949 4.05452539597857 5.44024183787817 4.89043882592502 5.2999711570419 5.02314648209077 2.59979625578436 5.65633735518152 4.72669514704258 5.42309992322928 4.85205296830482 4.98272477824071 3.94304008124423 5.18650661102511 4.80512528129657 5.41191181109652 4.81155357150257 5.3470047520098 5.16987023301967 4.46327974209066 6.62776633536938 5.54737798919377 4.03341287972796 5.36054309208069 4.86313481320769 5.39840495890243 5.90046377944324 3.79618540511458 4.78329116618097 4.89135785103517 6.52760271317197 5.21619891988482 4.40439374567307 4.72148762280644 4.81111851920534 6.20492657358777 2.59979625578436 4.50798479355123 5.85822461228029 5.02501335280427 6.50227373664565 4.47836263248683 4.21171719354337 5.04551326122424 4.30012653724948 5.29762652538741 5.71041008578754 5.10315563677479 5.43566413800483 5.56079513161394 5.31675117664013 4.73041365241294 4.92025232257185 6.08447210911265 4.15473105645866 5.25193951183157 5.37841632207132 6.23259248789457 5.40062108789936 5.02737043647536 5.14135641895366 5.00265342396386 5.12092638610598 4.93880106065732 5.3809201810649 5.33742738568492 4.80463823410543 4.15015005942538 4.91481371967067 5.30460789478725 4.25260010426066 4.49305802953685 5.39795006763653 5.99905052359081 5.09784341160925 4.66043485756125 5.40064079846631 4.21852941471326 5.54974479949209 5.23023539217833 5.24000767437712 4.85757236441425 4.74109195510456 5.61084645922976 5.07232235407303 6.29981693025688 5.02585285471815 4.07042310793335 4.45729826722604 5.0819504274981 5.87866040781727 5.13135557052543 4.42673320851147 6.65159187575677 4.42876271274902 4.71222835391965 4.86185894600844 4.56723059774414 5.53356890502309 5.91669919541706 5.17710434169829 5.5274671607775 4.67358275573768 4.88719409546314 5.21972600447012 4.90522808761149 4.87811303464614 4.0862220305574 5.50948600489843 4.74781812948116 4.77597616273531 4.78487316562665 2.59979625578436 5.80464476848364 4.70341148927774 5.37816084140381 5.23113215646969 4.60786240576083 4.80127239251849 5.23348716654733 5.2824057489796 2.59979625578436 4.41060784788035 4.65235052130321 5.22119492260485 4.81857396468041 5.79896523364872 4.67771394492628 5.51289679143573 5.06062073751121 4.91237688072466 4.7940178060245 4.7235856269729 5.26362275258683 5.75007111712175 5.43393655529387 5.98426508490193 4.43709670437289 5.01909638469169 6.49383784784427 5.97870647680183 4.64756296479655 4.8121935939729 4.79370339798468 4.76757579167333 4.97764536929652 5.22379500852812 5.7222130534885 5.30969590382675 5.24967719110536 5.04673475862742 5.90755225762539 5.61194804367242 3.78557590897218 4.89617374717355 5.53625490858414 5.05715394627078 5.40547116108412 3.33430315247367 5.45189740146584 5.71626157462915 4.86838780950798 4.69035829853201 4.56468463199273 5.83744397663788 4.75325616587562 4.73796697708051 4.68917482556339 4.33816346458267 4.99587639023689 5.36539963825267 5.53260901940399 4.97237267818191 6.58659363075576 5.38229987417187 6.69849091374809 4.24374262320084 4.21226116463408 4.01912114766632 6.21982017345076 5.50109092632134 6.0987586116567 5.31061188375263 4.80879643523318 4.85382836719586 5.09979722203493 4.53578552123766 5.3665568283206 5.22362227489548 5.18664430862999 3.74177090403687 5.48262873517392 6.05457057461248 4.59486616148587 5.3977882434321 4.82367238700671 5.43309419886595 4.96637041654601 4.34322746085301 5.52643126513507 4.74380721769222 4.29319559332577 4.44505854693882 4.42053461633901 4.74326918169778 5.31373327646544 4.98193799557652 4.89682220021603 5.27974587513034 6.83339048509133 5.50531431437016 4.59478437881876 4.90200810947522 4.82311655926632 5.16732849712251 5.05792309694153 4.75277887836772 5.63531923399837 4.7226344253855 4.99747452617351 4.98600600090211 5.24224382335063 4.66931585198089 4.20538657720876 5.23113898877979 4.83636369743871 5.77683682008353 5.7125213296776 2.59979625578436 5.45569147205679 5.05808398453878 5.92806681004072 5.09678334464365 3.60331710313577 5.25773547301228 4.85893431466422 5.21646766922392 5.13425615017372 4.10218398202523 5.49472818191105 4.65304966011235 5.5396707670454 4.66852174876893 4.0662233689892 5.46405837025113 5.38035927223468 5.08431853959687 4.92205553052595 4.52230782450297 4.01197351909491 4.90514754377475 4.98816005139475 4.96153244689858 4.93621893422413 5.14149961347253 4.16121752902877 5.13078286962257 4.62618026646727 4.84019364420337 4.39272052798781 4.7856331500858 4.60020038744552 4.21247218570644 5.21562052507412 3.78156554842558 5.04129399128665 2.59979625578436 4.98674915202065 4.25934145628502 4.08734879059941 5.19390996908126 4.47081803567938 4.8802805827848 5.4017431985669 5.08164776456444 4.86416920263528 5.18083162074923 5.340745603685 5.79602647419505 4.39510104592259 5.47836981535607 5.14745730404464 5.84937954796456 5.78880781818649 5.71017990121116 4.64154098076761 5.01996847623178 4.54976539257451 5.04534629333263 4.42478401527935 5.40925619794548 5.33443697186408 5.41176397981914 5.13174463544108 4.7571197801484 5.38293329913363 4.80016291133239 4.54589820248288 4.82086728190946 4.84881126106794 4.63271574495509 4.92450424347401 5.6289062010317 5.49477513827181 5.3570085447976 6.20376286394036 5.63997738044001 5.71948657128785 3.97092145900255 4.65676768859076 5.06461018657918 5.36343335309083 5.19899287258459 5.00801926184804 4.87346517633897 5.50891518870949 5.47406362670899 6.52971038073034 6.15855194911724 4.93420445714754 5.24579141902329 5.31352572461817 5.90777195062883 5.60322280182388 5.08444979468865 5.70016142739066 5.647168988892 5.65444771634978 6.11216983646588 4.22619283430407 5.47729734463817 4.92955586669502 5.00001769878446 4.7731928646425 3.83773340086992 4.16300874332527 6.10118346710915 4.60579029938155 4.32045571755676 3.91310531054823 5.3074777740222 4.83242679620965 5.30603878158287 5.18449506462145 4.40638878578712 4.16306540993445 4.67894918101518 4.34824872592933 4.81789639226665 4.4866449852689 4.06945102054039 4.18278819955082 2.59979625578436 4.75392326577783 4.51110840982021 4.23993738336238 4.25462243465365 2.59979625578436 3.66051916203669 5.07825531006054 3.21419104749459 4.49509867947241 5.17683935183311 3.84720525866936 4.81790940041393 4.50127125101015 3.92734925312887 3.74853439818929 4.29670125020053 4.37581940850558 3.52399980726882 4.27613165774428 4.58189895169732 4.51439758312452 4.4904797026605 4.62673407569996 4.22398730986063 4.60093869080165 4.32400831853205 3.61072093684214 4.40048863829571 4.6992480643737 4.77479476006232 4.54089548035331 4.40394795081488 2.59979625578436 4.62986643830076 4.57644638459609 4.63071302001044 3.83756148430802 4.7077430491288 4.41006310523064 4.76870650609778 4.41305689774844 4.98529597658081 4.08039486904222 4.65794199557539 2.59979625578436 4.65721139415262 5.11360868575768 4.17062691219708 4.46440911258955 3.78408828162141 5.23186142205322 5.30422524645552 3.81971259407091 4.11915002610035 2.59979625578436 4.26780138985327 4.00777204911899 2.59979625578436 6.06470932424009 5.0374023038791 4.46558264157305 5.23130807420361 3.77435011010907 6.42539569248954 4.54329224685563 2.59979625578436 4.66713818862751 4.31387006779032 4.04499965737973 5.20236288817359 4.81615006822346 4.05308392670127 3.12734860701425 4.55938616376552 4.66067328485122 4.24223773573394 4.16738558722316 4.098100321408 4.34019960570895 4.37417270388002 4.85352887312579 4.77275926440046 3.51194589800682 4.62131747630158 2.59979625578436 4.08875628188741 4.31324604265378 3.73504840707269 4.58943937291864 5.35563602546251 3.45570349174585 4.18909740301459 3.7921270888656 2.59979625578436 4.07078304242937 4.02838372931525 4.39435430312181 3.96184713185432 4.1384687503749 3.42558272829161 3.77751581381514 5.24155678785585 4.73873211184357 3.55977836462968 3.83925168300536 4.1733537671966 4.62220841965315 3.15454793880454 4.22559514689609 4.39622407089306 4.7071761968923 4.7268415317643 4.31057952550725 2.59979625578436 4.21664709689023 2.59979625578436 5.21686947496643 4.79587404593374 4.32805578955518 4.2600653397719 4.532667295226 5.35018914980558 4.47556525317421 2.59979625578436 4.9154445482326 4.16018581880709 4.89262739646431 4.62392789488397 3.50713024684174 3.65836322027094 4.67295604019629 4.28319743947448 4.37342642078893 3.37029531578803 5.83496631665083 4.57642854880915 5.49592587164189 4.86900507777796 3.97866198404503 4.69780043081947 2.59979625578436 4.97828310841823 3.84194986125449 3.83955901297806 4.09791810019352 4.88186544174636 5.20883052833775 4.12042476517458 3.64146810251771 4.75082618638622 4.81372286436573 3.70634912023239 4.19207235009101 4.6059839963845 5.33667224667403 4.9504632288353 5.00214929741961 4.26530609196729 5.10430828061504 5.08333886790613 5.74776038327801 2.59979625578436 6.91182086082727 4.46480996559301 4.06483944005335 4.15912911533066 4.88769792321304 4.33021982899641 3.21122222670659 4.47849225802946 4.16338170986749 4.35174498044401 3.92702060530145 3.22438648604129 5.23280356981548 4.52494854546583 4.55752987660509 5.12439661584247 3.61796802068616 4.2086986644918 4.60432961326152 3.64298409173955 4.90393905241348 3.10496040724535 4.39625072574258
Manes.16G082300.v6.1 2.59979625578436 2.59979625578436 2.59979625578436 2.59979625578436 2.59979625578436 2.59979625578436 2.59979625578436 2.59979625578436 2.59979625578436 2.59979625578436 2.59979625578436 2.59979625578436 2.59979625578436 2.59979625578436 2.59979625578436 2.59979625578436 2.59979625578436 2.59979625578436 2.59979625578436 2.59979625578436 2.59979625578436 2.59979625578436 2.59979625578436 2.59979625578436 2.59979625578436 2.59979625578436 2.59979625578436 2.59979625578436 2.59979625578436 2.59979625578436 2.59979625578436 2.59979625578436 2.59979625578436 2.59979625578436 2.59979625578436 2.59979625578436 2.59979625578436 2.59979625578436 2.59979625578436 2.59979625578436 2.59979625578436 2.59979625578436 2.59979625578436 2.59979625578436 2.59979625578436 2.59979625578436 2.59979625578436 2.59979625578436 2.59979625578436 2.59979625578436 2.59979625578436 2.59979625578436 2.59979625578436 2.59979625578436 2.59979625578436 2.59979625578436 2.59979625578436 2.59979625578436 2.59979625578436 2.59979625578436 2.59979625578436 2.59979625578436 2.59979625578436 2.59979625578436 2.59979625578436 2.59979625578436 2.59979625578436 2.59979625578436 2.59979625578436 2.59979625578436 2.59979625578436 2.59979625578436 2.59979625578436 2.59979625578436 2.59979625578436 2.59979625578436 2.59979625578436 2.59979625578436 2.59979625578436 2.59979625578436 2.59979625578436 2.59979625578436 2.59979625578436 2.59979625578436 2.59979625578436 2.59979625578436 2.59979625578436 2.59979625578436 2.59979625578436 2.59979625578436 2.59979625578436 2.59979625578436 2.59979625578436 2.59979625578436 2.59979625578436 2.59979625578436 2.59979625578436 2.59979625578436 2.59979625578436 2.59979625578436 2.59979625578436 2.59979625578436 2.59979625578436 2.59979625578436 2.59979625578436 2.59979625578436 2.59979625578436 2.59979625578436 2.59979625578436 2.59979625578436 2.59979625578436 2.59979625578436 2.59979625578436 2.59979625578436 2.59979625578436 2.59979625578436 2.59979625578436 2.59979625578436 2.59979625578436 2.59979625578436 2.59979625578436 2.59979625578436 2.59979625578436 2.59979625578436 2.59979625578436 2.59979625578436 2.59979625578436 2.59979625578436 2.59979625578436 2.59979625578436 2.59979625578436 2.59979625578436 2.59979625578436 2.59979625578436 2.59979625578436 2.59979625578436 2.59979625578436 2.59979625578436 2.59979625578436 2.59979625578436 2.59979625578436 2.59979625578436 2.59979625578436 2.59979625578436 2.59979625578436 2.59979625578436 2.59979625578436 2.59979625578436 2.59979625578436 2.59979625578436 2.59979625578436 2.59979625578436 2.59979625578436 2.59979625578436 2.59979625578436 2.59979625578436 2.59979625578436 2.59979625578436 2.59979625578436 2.59979625578436 2.59979625578436 2.59979625578436 2.59979625578436 2.59979625578436 2.59979625578436 2.59979625578436 2.59979625578436 2.59979625578436 2.59979625578436 2.59979625578436 2.59979625578436 2.59979625578436 2.59979625578436 2.59979625578436 2.59979625578436 2.59979625578436 2.59979625578436 2.59979625578436 2.59979625578436 2.59979625578436 2.59979625578436 2.59979625578436 2.59979625578436 2.59979625578436 2.59979625578436 2.59979625578436 2.59979625578436 2.59979625578436 2.59979625578436 2.59979625578436 2.59979625578436 2.59979625578436 2.59979625578436 2.59979625578436 2.59979625578436 2.59979625578436 2.59979625578436 2.59979625578436 2.59979625578436 2.59979625578436 2.59979625578436 2.59979625578436 2.59979625578436 2.59979625578436 2.59979625578436 2.59979625578436 2.59979625578436 2.59979625578436 2.59979625578436 2.59979625578436 2.59979625578436 2.59979625578436 2.59979625578436 2.59979625578436 2.59979625578436 2.59979625578436 2.59979625578436 2.59979625578436 2.59979625578436 2.59979625578436 2.59979625578436 2.59979625578436 2.59979625578436 2.59979625578436 2.59979625578436 2.59979625578436 2.59979625578436 2.59979625578436 2.59979625578436 2.59979625578436 2.59979625578436 2.59979625578436 2.59979625578436 2.59979625578436 2.59979625578436 2.59979625578436 2.59979625578436 2.59979625578436 2.59979625578436 2.59979625578436 2.59979625578436 2.59979625578436 2.59979625578436 2.59979625578436 2.59979625578436 2.59979625578436 2.59979625578436 2.59979625578436 2.59979625578436 2.59979625578436 2.59979625578436 2.59979625578436 2.59979625578436 2.59979625578436 2.59979625578436 2.59979625578436 2.59979625578436 2.59979625578436 2.59979625578436 2.59979625578436 2.59979625578436 2.59979625578436 2.59979625578436 2.59979625578436 2.59979625578436 2.59979625578436 2.59979625578436 2.59979625578436 2.59979625578436 2.59979625578436 2.59979625578436 2.59979625578436 2.59979625578436 2.59979625578436 2.59979625578436 2.59979625578436 2.59979625578436 2.59979625578436 2.59979625578436 2.59979625578436 2.59979625578436 2.59979625578436 2.59979625578436 2.59979625578436 2.59979625578436 2.59979625578436 2.59979625578436 2.59979625578436 2.59979625578436 2.59979625578436 2.59979625578436 2.59979625578436 2.59979625578436 2.59979625578436 2.59979625578436 2.59979625578436 2.59979625578436 2.59979625578436 2.59979625578436 2.59979625578436 2.59979625578436 2.59979625578436 2.59979625578436 2.59979625578436 2.59979625578436 2.59979625578436 2.59979625578436 2.59979625578436 2.59979625578436 2.59979625578436 2.59979625578436 2.59979625578436 2.59979625578436 2.59979625578436 2.59979625578436 2.59979625578436 2.59979625578436 2.59979625578436 2.59979625578436 2.59979625578436 2.59979625578436 2.59979625578436 2.59979625578436 2.59979625578436 2.59979625578436 2.59979625578436 2.59979625578436 2.59979625578436 2.59979625578436 2.59979625578436 2.59979625578436 2.59979625578436 2.59979625578436 2.59979625578436 2.59979625578436 2.59979625578436 2.59979625578436 2.59979625578436 2.59979625578436 2.59979625578436 2.59979625578436 2.59979625578436 2.59979625578436 2.59979625578436 2.59979625578436 2.59979625578436 2.59979625578436 2.59979625578436 2.59979625578436 2.59979625578436 2.59979625578436 2.59979625578436 2.59979625578436 2.59979625578436 2.59979625578436 2.59979625578436 2.59979625578436 2.59979625578436 2.59979625578436 2.59979625578436 2.59979625578436 2.59979625578436 2.59979625578436 2.59979625578436 2.59979625578436 2.59979625578436 2.59979625578436 2.59979625578436 2.59979625578436 2.59979625578436 2.59979625578436 2.59979625578436 2.59979625578436 2.59979625578436 2.59979625578436 2.59979625578436 2.59979625578436 2.59979625578436 2.59979625578436 2.59979625578436 2.59979625578436 2.59979625578436 2.59979625578436 2.59979625578436 2.59979625578436 2.59979625578436 2.59979625578436 2.59979625578436 2.59979625578436 2.59979625578436 2.59979625578436 2.59979625578436 2.59979625578436 2.59979625578436 2.59979625578436 2.59979625578436 2.59979625578436 2.59979625578436 2.59979625578436 2.59979625578436 2.59979625578436 2.59979625578436 2.59979625578436 2.59979625578436 2.59979625578436 2.59979625578436 2.59979625578436 2.59979625578436 2.59979625578436 2.59979625578436 2.59979625578436 2.59979625578436 2.59979625578436 2.59979625578436 2.59979625578436 2.59979625578436 2.59979625578436 2.59979625578436 2.59979625578436 2.59979625578436 2.59979625578436 2.59979625578436 2.59979625578436 2.59979625578436 2.59979625578436 2.59979625578436 2.59979625578436 2.59979625578436 2.59979625578436 2.59979625578436 2.59979625578436 2.59979625578436 2.59979625578436 2.59979625578436 2.59979625578436 2.59979625578436 2.59979625578436 2.59979625578436 2.59979625578436 2.59979625578436 2.59979625578436 2.59979625578436 2.59979625578436 2.59979625578436 2.59979625578436 2.59979625578436 2.59979625578436 2.59979625578436 2.59979625578436 2.59979625578436 2.59979625578436 2.59979625578436 2.59979625578436 2.59979625578436 2.59979625578436 2.59979625578436 2.59979625578436 2.59979625578436 2.59979625578436 2.59979625578436 2.59979625578436 2.59979625578436 2.59979625578436 2.59979625578436 2.59979625578436 2.59979625578436 2.59979625578436 2.59979625578436 2.59979625578436 2.59979625578436 2.59979625578436 2.59979625578436 2.59979625578436 2.59979625578436 2.59979625578436 2.59979625578436 2.59979625578436 2.59979625578436 2.59979625578436 2.59979625578436 2.59979625578436 2.59979625578436 2.59979625578436 2.59979625578436 2.59979625578436 2.59979625578436 2.59979625578436 2.59979625578436 2.59979625578436 2.59979625578436 2.59979625578436 2.59979625578436 2.59979625578436 2.59979625578436 2.59979625578436 2.59979625578436 2.59979625578436 2.59979625578436 2.59979625578436 2.59979625578436 2.59979625578436 2.59979625578436 2.59979625578436 2.59979625578436 2.59979625578436 2.59979625578436 2.59979625578436 2.59979625578436 2.59979625578436 2.59979625578436 2.59979625578436 2.59979625578436 2.59979625578436 2.59979625578436 2.59979625578436 2.59979625578436 2.59979625578436 2.59979625578436 2.59979625578436 2.59979625578436 2.59979625578436 2.59979625578436 2.59979625578436 2.59979625578436 2.59979625578436 2.59979625578436 2.59979625578436 2.59979625578436 2.59979625578436 2.59979625578436 2.59979625578436 2.59979625578436 2.59979625578436 2.59979625578436 2.59979625578436 2.59979625578436 2.59979625578436 2.59979625578436 2.59979625578436 2.59979625578436 2.59979625578436 2.59979625578436 2.59979625578436 2.59979625578436 2.59979625578436 2.59979625578436 2.59979625578436 2.59979625578436 2.59979625578436 2.59979625578436 2.59979625578436 2.59979625578436 2.59979625578436 2.59979625578436 2.59979625578436 2.59979625578436 2.59979625578436 2.59979625578436 2.59979625578436 2.59979625578436 2.59979625578436 2.59979625578436 2.59979625578436 2.59979625578436 2.59979625578436 2.59979625578436 2.59979625578436 2.59979625578436 2.59979625578436 2.59979625578436 2.59979625578436 2.59979625578436 2.59979625578436 2.59979625578436 2.59979625578436 2.59979625578436 2.59979625578436 2.59979625578436 2.59979625578436 2.59979625578436 2.59979625578436 2.59979625578436 2.59979625578436 2.59979625578436 2.59979625578436 2.59979625578436 2.59979625578436 2.59979625578436 2.59979625578436 2.59979625578436 2.59979625578436 2.59979625578436 2.59979625578436 2.59979625578436 2.59979625578436 2.59979625578436 2.59979625578436 2.59979625578436 2.59979625578436 2.59979625578436 2.59979625578436 2.59979625578436 2.59979625578436 2.59979625578436 2.59979625578436 2.59979625578436 2.59979625578436 2.59979625578436 2.59979625578436 2.59979625578436 2.59979625578436 2.59979625578436 2.59979625578436 2.59979625578436 2.59979625578436 2.59979625578436 2.59979625578436 2.59979625578436 2.59979625578436 2.59979625578436 2.59979625578436 2.59979625578436 2.59979625578436 2.59979625578436 2.59979625578436 2.59979625578436 2.59979625578436 2.59979625578436 2.59979625578436 2.59979625578436 2.59979625578436 2.59979625578436 2.59979625578436 2.59979625578436 2.59979625578436 2.59979625578436 2.59979625578436 2.59979625578436 2.59979625578436 2.59979625578436 2.59979625578436 2.59979625578436 2.59979625578436 2.59979625578436 2.59979625578436 2.59979625578436 2.59979625578436 2.59979625578436 2.59979625578436 2.59979625578436 2.59979625578436 2.59979625578436 2.59979625578436 2.59979625578436 2.59979625578436 2.59979625578436 2.59979625578436 2.59979625578436 2.59979625578436 2.59979625578436 2.59979625578436 2.59979625578436 2.59979625578436 2.59979625578436 2.59979625578436 2.59979625578436 2.59979625578436 2.59979625578436 2.59979625578436 2.59979625578436 2.59979625578436 2.59979625578436 2.59979625578436 2.59979625578436 2.59979625578436 2.59979625578436 2.59979625578436 2.59979625578436 2.59979625578436 2.59979625578436 2.59979625578436 2.59979625578436 2.59979625578436 2.59979625578436 2.59979625578436 2.59979625578436 2.59979625578436 2.59979625578436 2.59979625578436 2.59979625578436 2.59979625578436 2.59979625578436 2.59979625578436 2.59979625578436 2.59979625578436 2.59979625578436 2.59979625578436 2.59979625578436 2.59979625578436 2.59979625578436 2.59979625578436 2.59979625578436 2.59979625578436 2.59979625578436 2.59979625578436 2.59979625578436 2.59979625578436 2.59979625578436 2.59979625578436 2.59979625578436 2.59979625578436 2.59979625578436 2.59979625578436 2.59979625578436 2.59979625578436 2.59979625578436 2.59979625578436 2.59979625578436 2.59979625578436 2.59979625578436 2.59979625578436 2.59979625578436 2.59979625578436 2.59979625578436 2.59979625578436 2.59979625578436 2.59979625578436 2.59979625578436 2.59979625578436 2.59979625578436 2.59979625578436 2.59979625578436 2.59979625578436 2.59979625578436 2.59979625578436 2.59979625578436 2.59979625578436 2.59979625578436 2.59979625578436 2.59979625578436 2.59979625578436 2.59979625578436 2.59979625578436 2.59979625578436 2.59979625578436 2.59979625578436 2.59979625578436 2.59979625578436 2.59979625578436 2.59979625578436 2.59979625578436 2.59979625578436 2.59979625578436 2.59979625578436 2.59979625578436 2.59979625578436 2.59979625578436 2.59979625578436
Manes.16G082400.v6.1 5.08646840790994 5.05501740459808 5.47565654869462 5.33915059287833 5.93102454618984 4.60059294719446 4.20178157449109 4.2279875073369 5.63911275642174 6.3368366963892 5.45193854858701 5.07863082509193 4.63689952280015 4.67826395459256 5.89887036681588 4.77243520395343 4.96763754903746 5.05673170833259 5.36080232056295 6.97523852357266 5.24160608190644 5.51640800890705 5.23986429612255 4.54650383031644 7.01942232185129 5.1635550472111 4.62449008469017 3.64013835869225 4.81928758069193 6.34112619799393 4.99458130695234 6.26423503839449 4.59805523480591 5.67820532237284 5.81424926268224 5.16738578974912 4.13500994265618 4.05445726499457 4.89079863991738 7.04480635581387 5.72326555575233 4.56163846900659 5.39297467550846 5.33890285395495 5.77777280757589 3.6266181304827 6.02267398840399 4.81386544758121 6.22137868767292 6.35342739428383 4.83553265519572 5.41647226694935 4.93357002818593 6.06792715308394 6.3070529017358 5.52062095617094 4.51913820535515 4.71792864235102 4.52197096483781 6.09648910826102 3.25634658216568 4.69985167294793 4.13680311152607 2.59979625578436 6.02654449819298 4.07798381810461 4.80521216260492 5.16822318719537 4.64675955479319 5.965083477294 5.08136601960014 5.17088685089202 4.29319906089554 5.36305375509599 2.59979625578436 4.86357103238176 5.20821277720374 4.48010692681136 5.20032135453951 6.75851779382319 5.05864169488596 5.43373865136737 4.16063303172607 5.99638097822433 5.73409590179556 4.37694715953731 3.69147458537688 3.70564173509537 5.69013209769429 5.07123789646895 4.24359201923796 4.25245067259081 4.95469163275664 4.48571940434005 2.59979625578436 4.31266839828298 5.2447654855891 5.37029699662296 4.95785465177838 5.1901039523691 5.62022316801346 4.50390227126461 4.14381969085603 4.82279525910758 2.59979625578436 5.66895813429107 4.94923992417361 4.91135490643205 3.9381579419355 5.19344327971624 6.38122693013463 4.29779849971509 4.84318172205611 3.27950361820524 5.67228931414433 5.84800711921259 4.7290239259891 5.51102695186394 3.72918033412724 3.74712202708874 6.62418455214841 5.01722849647576 5.84548497663253 3.79545278377254 5.65898473864825 6.13810005022956 4.76778138771814 5.24910695977799 3.9016924230135 5.37214958456468 7.62070606079445 5.05394313225289 5.01561384172992 4.71216844688615 4.96164833030015 5.57302379098953 3.97662905774102 5.03899755212123 3.83572699616489 5.87844540041712 3.87829270620676 4.67136410104133 5.72267723598898 4.86663749719269 5.78483958858622 5.6301957335555 4.22686282756026 5.82298371539537 5.27753070507048 6.75329802676817 5.65763762899701 4.61033226091907 5.68238582000035 5.26464776045155 5.84949999965519 4.56518894504084 5.68916355455585 5.74322681596499 4.53254696826818 4.96080771917713 5.53885924361085 3.94971329432912 5.99709796368772 5.56435660405687 6.21482104425468 6.31188737955292 4.559693455727 5.87154375247506 2.59979625578436 6.27859213642906 6.13045693755617 4.21939335594101 4.50803631787242 5.30980212295313 5.48076638729546 5.70138303101945 4.68534670094064 5.73872446722354 4.8637635122203 2.59979625578436 5.49621613883209 5.13905399399315 5.21163852001872 4.38116987410858 5.56561694005229 6.33223899724266 3.95112255391404 4.80850794035677 4.37117454433733 5.02257962550291 4.99059069841208 5.315901931047 5.2016975063157 5.27339042418415 5.3086591807832 4.89515175106327 5.24996653503363 5.87094894792978 5.56547174810228 5.64420715922371 5.76849779907589 6.80324877874425 5.56690148545586 5.25780543817932 5.98500615354087 6.37325849626643 6.29723757465287 5.29418779315513 5.35509786156522 5.88901875356271 5.14839013390328 5.81073955485979 5.03477256953397 5.75981323979635 4.34935635189873 5.54863974258686 7.55930492714318 5.08545570826288 2.59979625578436 5.08454118675387 5.21297746315931 7.0279069321262 5.6154541892879 5.70030243709802 5.05842633306572 5.71701911016388 4.91876954241526 5.65633735518152 2.59979625578436 5.00316688804566 5.06284820558979 4.50943146421779 6.15568822500395 5.92399621768872 5.20349553657142 6.33787046342164 6.96204252829942 4.46192457411975 4.58995318311949 4.46327974209066 5.34610086879936 7.15422528571843 5.105975138733 3.41555650284634 4.08538889545607 4.63541716919356 6.59423180076806 4.42246626272989 3.84275066011716 4.64765189710868 4.92661743828738 7.17419030122597 4.2493057786798 3.84010289877045 4.53804395806404 4.63234578791599 5.07827029939679 3.60454462823474 4.44974548446327 4.32894217317334 4.10081705829609 5.07710880883194 4.38174081317482 4.63978146660596 4.92957170829763 5.14229159581892 6.42453731976585 4.24231585157393 4.41633021005739 4.11308870188567 6.04464035338034 6.53783315203743 5.12267300781329 4.4386062535767 4.09396467569968 5.92627219755733 7.37074546597313 2.59979625578436 3.79793381884116 4.31344526238739 4.47301574106497 6.08919614605189 6.80037957547453 4.11392091160315 4.83300286177587 5.10560397562807 4.71739318960907 5.4423356480571 4.31526339969202 5.12036827553573 4.88744991670051 4.76723733424727 4.73716960171199 4.38146257695649 4.72656859389866 4.21565123026633 5.54701575418194 6.78880646458386 4.09356781758957 3.69514666089469 4.51796330930044 5.35408223429218 6.24051590154513 4.422125600906 4.13506596469816 4.64137502853661 5.13971978410467 7.12235178054605 4.61117161795911 4.51137254672226 5.39657710171523 6.84306029203378 7.21086006531468 4.89173200774179 4.00050168310688 4.55937237643859 6.1767628826818 6.2519455367353 4.60652808486095 5.77062583572252 4.37878897494677 5.72394608451563 7.03919111512318 5.0371306388847 4.27875773687627 4.52483948398526 5.68160397388262 6.18458101718398 4.54791539867778 4.57602739872608 4.02996624860463 6.0704564323782 2.59979625578436 5.08272369960407 5.53878193411182 5.24940342645798 5.83402610473438 6.68128497639448 3.6587341302309 5.05303614316101 3.98891385547858 6.9932602575601 6.07920604760442 4.65235052130321 5.01367982512967 4.67063888547861 5.24690117217834 7.2710894673375 5.17318864288045 5.67229732816469 4.54583247116659 6.83537485368303 7.08221473419025 5.26362275258683 5.48583908368257 5.11618390902062 6.04404001866631 5.00914571044636 4.69421754857037 5.15831041033245 5.26248328796197 5.12266789192541 6.01213857114683 4.7345624569665 5.33262970889482 4.68751501040096 5.42838998235785 6.6853568356314 5.12706172793598 4.61669516804453 4.94330327211487 6.10855971115007 6.53996583673624 6.67232547777914 5.56705321539721 4.81161671064183 4.42999634919622 5.38321869507347 6.20371361298679 4.77538342428656 5.32549452718896 4.05526561712893 5.42520023435251 7.32686790302078 5.66309559495127 4.84601416061184 4.61076819736231 5.48144412765015 6.91803891400271 4.95756313597522 4.06957312268333 2.59979625578436 5.0739179626633 6.37623917503922 4.79851022671719 5.09033260165601 4.82523046748667 6.20132565588286 7.29478368407897 5.78408227549552 5.6671404140453 4.88590470358587 5.75968434093989 6.2633544673336 4.37965399763471 4.85444091371427 4.6103480558841 5.69231292732103 4.9829396804293 6.18385693599867 4.74164811909735 5.80776810023042 4.96003727418031 5.71979585274095 5.20491114561963 5.07146912936808 4.89516514365791 4.89979979504615 6.90661148390446 5.15196441695751 5.4582552983671 4.1845327993411 5.30587876897452 6.15904485897173 4.20509895680224 4.6650759541454 5.03246419356473 4.05481899246946 6.13198670304079 4.88095758852046 4.57014067522417 4.702792359084 5.37085359461956 6.4567363959695 4.11307438609309 5.1420739475851 5.09994195402322 5.81190503176285 6.31413957875825 4.16506602496995 5.37817122573191 5.97794161241073 6.62360290840296 6.34549703752905 4.7495482855772 5.2081469811217 4.93735216072403 5.44830308661398 4.79268532281215 4.11441899852527 4.52251728525248 5.68826233577595 4.28602391322598 7.1676032313408 5.22458643856208 6.09677682358231 4.50555153590772 5.11194405346292 6.91076580836278 4.30492518656114 5.61153997768051 4.72842371364444 6.36241041491874 6.51258551290322 5.30507864418122 4.99761822567051 5.35677509139912 5.5316566848294 7.21166358232962 4.39335156406611 4.21915361101809 6.19194338910295 4.46483984299498 5.29317109850239 5.35118709370579 4.4972806237427 5.2265647942214 3.94059545112726 6.6378666852799 6.52898525508052 4.54796906733046 4.20453649528686 4.05590087440007 5.47575119639726 5.70797579827857 4.17477670351442 2.59979625578436 3.83737096748908 5.34384755330727 6.68988555368785 6.00764356028346 4.47081803567938 5.0253447477979 6.40309695695802 6.50345235085561 5.70714955207233 4.57677745591568 4.79026165946093 5.17111928395734 5.57308787749488 5.71785949924806 5.14745730404464 3.93481781821329 4.74541587305235 5.97988341272833 4.64154098076761 5.16065442316318 4.39007273838552 4.79029121658824 6.02912254167396 5.53837220691721 4.60730768878261 4.67570632311697 6.42993751145152 6.48657178991023 5.27638202951791 3.83292023859456 5.14058340397068 4.99546719867662 5.62068792221296 5.6538583762797 5.35151283492648 5.66217369580246 5.52875570610483 6.75848935921799 5.41851845083092 5.45807422518026 4.81264531407141 5.72051606060833 5.67003627587395 5.98724395181438 4.73598754654691 4.42546365154431 5.77421921142777 7.44126100222751 4.29997707020537 6.2230426756451 4.71664350130044 5.62793925052679 4.70014636638573 4.75875710156399 4.77178311029056 5.69634445274513 6.83294468314377 5.47527116207854 6.28455992473811 4.16860110615025 5.2441756161586 5.29684443956463 6.94304060055288 4.30483835102731 4.72116924841034 4.89517915627727 4.92405233388198 6.21896530127361 4.4746343550002 5.1565370475786 4.41214750794648 4.18443423071714 5.59550314785137 5.12649729959166 4.13780128262432 5.02723659840121 5.66120122509 5.98767521965817 4.4562401166416 3.6259675130652 4.61704483245008 4.3677793984576 4.92815509421385 6.52761067727232 4.18278819955082 4.74399541057762 4.4770429550843 5.22337583185065 5.42161888146415 5.30901145004555 3.66593204232818 4.70824053793573 5.07825531006054 5.72038793936989 3.84733536790994 5.07996564732572 4.26003731579793 5.31924655480604 6.4362911568759 4.07222534843677 4.50170208308714 3.96812888020784 5.70059514718558 4.36733283882087 4.67530021486359 5.01630630972363 4.12243230657783 4.81434073840013 3.91662933705899 4.5132089815524 5.48177531254079 3.94698654957006 5.03132395243238 5.31573939093883 4.0383893101787 3.86611458455853 4.80589332438481 4.53062420110091 5.70415228637345 4.08958618670128 5.43068429805778 4.97114088317177 5.35284505527207 4.61451315910057 5.41441957134718 5.43886114405821 4.76164730711852 4.07438240549939 5.7340197593986 5.06399794800477 2.59979625578436 4.69507412008414 5.32630922057866 4.58918458678966 4.39401659295812 4.99312798678077 4.18137640787961 4.91466211411522 7.34439591916016 3.30409561387671 5.21631662540804 3.59736818850564 5.06678363504805 5.72440515974775 3.95201576043433 4.2631278394607 4.34224614760856 5.41395463824505 6.41880224248725 6.25954846100114 4.83365273438365 4.40711821045092 5.8864462790348 5.8727555629664 3.92757747102017 3.803218555989 4.26178639829072 5.24460145885154 5.82159384769822 4.14590414104746 4.66067328485122 3.45357611062151 5.35081774423757 5.14515795512716 3.24766064870577 3.26160885265144 4.33270486205612 5.21128872320384 5.65021343227135 4.41897429661828 5.66832519039415 4.08875628188741 6.17881594164694 6.30069353736213 4.01219994262384 5.16451610894685 5.11610502905044 4.78459327750404 5.26890230767183 6.28443548749211 3.99277262172578 3.44650063410331 4.17644080456929 5.53073487478838 6.54153681260509 4.50808883955133 4.114440610169 5.44889140374792 6.53818383681758 6.74352694501708 4.90311196611099 5.54946007661739 4.68307999714904 6.24921607500388 6.93188988372842 4.62340535758651 5.09401626130251 5.48840179658794 5.60837694367932 5.37325073172936 5.0859374870085 5.43284111539091 4.11224313051273 4.79587404593374 6.56241459975396 3.88257670646385 5.90710447774379 4.72164518289613 5.30206303706748 5.39064697527276 4.73413425315166 4.41522054464505 4.29750117352092 5.78602129364833 4.94258935298241 4.70441954290522 4.75493848449494 4.96635956698282 4.20404627355598 5.36927346534343 4.24449899561922 4.83470167237421 5.01248143188842 5.18398575955644 5.52238095438682 4.79376191235955 5.59054186747154 5.22847465874353 5.67882521939068 5.81260079820318 3.68182989929518 6.2940652516606 4.87471527282959 5.318669559628 6.33932370965213 4.57326932612123 4.75420188625027 4.82273394555155 4.70823239776002 4.73614417237419 5.98512795675563 4.78777692890994 4.11207670371198 5.10867691195136 7.17740937813688 4.28981670824084 3.66080876992859 5.61088024143791 5.1667976618526 5.69220133451849 4.66834383822364 5.01959022746431 4.6569572265361 6.09408911378749 6.5036952346867 5.54811770308844 4.77307107117836 4.79890980534654 4.6911916729925 5.98818689391295 5.20434423412522 5.07690828479244 4.84283581307448 3.53635640865754 5.66488055821312 4.13325607039806 4.91162526333746 4.20180538883678 5.06473277540697 5.91459898311518 4.33328489319885
Manes.16G082500.v6.1 4.00019401878903 4.12294770149171 4.52653167792787 4.32520715830245 4.72385786817472 4.41428615810265 3.81949299908603 4.29318702333531 4.85171988138348 4.79517645019405 4.10500416741509 3.96382649663075 4.09509312007558 4.0228427264024 3.74347102868046 4.42252626119761 3.97442481880855 3.80123086013542 4.06282315022221 3.89014654444277 4.25497613031465 4.45498256522445 4.6318334491644 3.99548763237416 3.99369625342319 4.11052264858323 4.43648220672504 3.20900055990681 4.6971799235988 3.86361853876954 4.08082635425553 4.49655854268444 4.92407423616437 4.89434511016578 3.534550744678 3.84165578906164 4.29851119465621 4.16110391583899 3.27237941274458 4.69802449698143 4.20225093131504 4.43952309386099 3.60705809411702 4.52794582638383 4.01877022318174 3.90826536514674 4.30356435024271 3.92288365329397 3.96855627745452 3.90275155353327 4.15029956771519 4.36519061329953 3.95211238210122 4.39059188236612 4.90592149178267 4.77514021373469 3.72490722702518 4.80518914769343 4.34136801772509 3.66311783781629 3.25634658216568 4.422606738002 3.71107914194521 2.59979625578436 4.01981419915342 3.52897269545353 3.57192143423125 4.37195696765912 4.24672864274589 4.07461972269401 3.91911997008639 4.74486657968494 4.29319906089554 2.59979625578436 5.37935167739317 5.06562752252431 4.79474888745911 3.70556499966493 4.63768944548833 4.07320987282206 4.46917349746849 4.77329212538976 3.96671037979723 4.95091737650743 3.59250871737335 4.28569557922633 3.77455229068277 4.06964360546408 4.44494597918779 4.04522521922752 4.00876840603554 4.39310760010764 4.07870230769258 4.31971868446046 2.59979625578436 3.40126091377021 3.8525999553087 4.2049777930969 4.2392605252348 4.44069376964802 4.40552391165462 4.50390227126461 4.07092939277568 4.6706290574874 5.12862405186618 5.66895813429107 4.3174939301452 4.07289388257943 3.81777442270464 3.75626826634345 4.66099231693314 4.13435387273992 3.8400277805785 2.59979625578436 2.59979625578436 3.54772472454507 4.86475973326605 4.56704101812582 4.32652932826383 5.44636953265101 4.38370706225184 3.77881302210965 4.24408791347361 4.11704435217266 4.67622618685027 3.71922188825181 4.45806587295971 4.35050844340886 2.59979625578436 4.74021673080822 4.89718729362048 4.18391418333489 4.00828936596798 4.53697483072694 5.0938900785733 4.31258487897756 4.3068716265175 4.31035261681607 4.58420441954195 4.55804437148016 4.48110650453664 4.86366120796123 4.01015474211928 5.02844887464009 3.10567645987634 3.09448431999199 4.99567861287874 4.50488282381515 5.46474548473479 2.59979625578436 4.7434366805085 4.33364362287116 4.41225269808406 4.36919115186269 4.68670454115372 4.68731448629932 4.70629492746221 3.4487476336749 4.5761930900094 4.29045549238733 5.06556970753606 4.36542532015165 4.59107908881119 4.57954258934182 4.90100634739374 4.64436472605584 4.23673643956694 4.2313237946967 6.92228915010659 3.91202609380886 4.25695207125705 4.06225761433274 4.1919235120302 5.23724152418425 3.10734665489403 4.01811986290264 4.21764253557019 4.29067483747483 4.27444155725494 2.59979625578436 3.58546573411103 4.28064711595873 4.18640786031237 4.06742351644114 4.40557648435526 4.20416061700477 4.85624491491349 4.30445763156322 4.60962150433625 4.10030127978829 3.09391014913098 4.39537606826957 4.22648295032079 4.07160585981311 4.84108854297737 4.79345558548061 4.71686264545529 4.489184033573 4.1617835716966 5.23782305859974 4.8249846479025 4.88809961017726 4.44796361201042 4.73607319611786 4.63028744257744 5.3724898284194 5.79342512359869 4.624051315648 4.38747984683281 5.50799884931642 5.05652332361752 5.17719563455291 4.61361868714992 4.45846379175167 4.63525558027175 4.64015316651972 4.37145103490537 4.48287256068047 4.22440829113689 4.76972707999431 4.5293615470654 4.44875201734358 4.60834619089484 4.79483354956899 4.96730101076528 5.10654259929945 2.59979625578436 5.19297010247788 2.59979625578436 4.70572954399383 4.73258648521484 4.59450683265699 4.49798919558398 5.78216247416831 5.6923510041629 4.85723643213074 4.84436993724943 5.38465325493547 4.52180790115032 5.73812926830221 4.42338481975009 5.22730095032263 5.74569055315378 3.82537162604514 4.89900250978636 4.87064422565782 3.95859603214403 4.8322363656765 4.02159810005377 4.56867077013417 4.88406790308649 3.97281132513551 4.54199859684416 3.92036524626451 4.72634866585761 4.77065014077516 5.07827029939679 4.57576371660108 4.08592064442753 4.88274573251102 4.21027499894845 4.59937387048818 4.59925386495165 4.15328094617112 4.59012465251099 4.00850295065692 4.54491907604291 4.82343661449974 4.64217634894923 4.44098655351472 4.60705706087789 3.87221686931248 4.62784417624008 5.13744551811579 4.37025104546441 4.28053066058069 4.54203549639159 2.59979625578436 3.79793381884116 4.15976610696224 5.46956360284955 4.96271018990143 5.16091690568758 4.70441853966502 4.47578712364571 4.54199578293609 4.84617488805374 4.62254636307073 5.02121602474327 3.90049795760024 4.47874480446883 4.61782403153636 4.29411116576147 4.89511281397305 4.33983730886778 5.01582823953084 3.45882666299881 5.56470978322018 4.63495191255349 4.18310499085931 4.74761327748643 4.98040155214224 4.81476674337399 4.77197887413299 4.4423022489727 5.27368753432763 5.13971978410467 5.15401364107193 3.95544129396137 4.56976644489755 5.56578482155897 5.57775130166581 5.02917427373726 5.21912900766506 3.8617926093845 4.78236341607323 4.50121940175488 5.08859234102575 4.68308049857888 3.8437957025461 4.72255857934657 4.57522959498697 4.89135007747943 4.76246584854019 4.49149719970734 4.83751434430075 5.01672989679961 4.01564235972738 5.32531983875509 4.57602739872608 4.96602935505329 4.87856729320365 2.59979625578436 5.28949558426201 3.80396933268646 4.71901960207256 4.52848577832429 5.00397282728907 4.70507706304233 4.55061471651912 4.43959763042227 5.20192304598811 4.91357993992391 5.06871934849143 4.39481134649749 5.47084255428044 4.96539091588027 4.42128937506993 5.60985856707353 4.14667839881255 4.77787490200202 5.37294777121032 5.3817887088763 4.41263823865059 4.67039841002996 4.92433137860583 4.81090019525244 5.06590823982883 4.64045055842371 4.34673173643139 5.37053752599833 4.29386473267276 4.8121935939729 5.31403591866621 4.29103058565429 5.39492736922651 5.40095416361448 5.27615893057348 4.60825709559675 4.78008077094603 4.49967642830705 5.14331527086469 5.31461416977589 4.69273855480228 5.66945543057355 4.23291996237561 4.99042524777045 5.29044030356472 4.91516355464962 4.77538342428656 5.41896538366978 4.5859436448025 4.69035829853201 6.08339622311084 5.01843691380088 4.80045461180453 5.10571549778925 4.86491491058568 4.84287821447147 4.65292702630069 4.49096732374412 2.59979625578436 4.38254488010661 2.59979625578436 5.14062363796759 2.59979625578436 4.56775758203893 4.21226116463408 4.90523340989676 4.45994324232863 5.09389809380334 4.5224403845822 4.722536146903 4.93533666761736 4.99490356022736 4.43383851586076 4.87172029835538 5.30889258391402 5.34421717593965 5.28934310660862 3.74177090403687 5.14253837388416 4.74975017063501 4.98180146263727 5.09722646836517 4.30283444605941 5.24822693916828 6.31060984867594 3.86777619171094 5.20473994908989 5.19647051495341 5.24594081929236 4.79808129532899 4.80787717416237 4.84067929112129 4.50809805536458 5.34160415785308 4.66133465553548 4.12680445077746 5.45337017334737 4.71292206944104 5.28133140622882 4.9345817550415 5.09463957663347 4.46933992480537 3.96164077342337 4.93763311385651 5.04021441995291 5.13364199356413 5.0575186270087 4.12237756637152 5.1254989555152 4.50221002119979 3.89202251523489 5.49379551581651 5.43258962532273 4.47935037426683 4.68989845549113 2.59979625578436 4.88297793990098 4.56599390073174 5.20147765334502 4.93633219493801 3.7782262071826 5.32172502365306 5.5506967154747 5.21646766922392 4.25428728367342 4.4748882665308 4.95399879040777 4.7529065240514 5.41982566932747 4.06898846243676 4.33296021905051 4.55080550462338 4.66426522719269 5.18129786468367 5.06773540807774 4.22331116796919 3.84900702269191 4.79427800519356 4.82135172969161 4.35277260690162 4.85977035884198 5.41453713025539 4.63617869214413 3.96484414607952 2.59979625578436 4.44006487115558 5.23756971837106 4.41003778231333 4.74256687448495 3.76823708262145 5.17935047041515 4.6863465393944 4.61933707281868 2.59979625578436 4.03586077826031 3.8819948567444 4.16091689689488 4.76303190113311 4.36336258167565 4.68217009982302 4.585420940331 4.51112045893624 5.16211476261011 4.01233539133735 4.83802268116929 4.91053172089911 5.28182437231285 4.30558666440505 4.77306981848278 4.78157703927508 4.11308864338442 4.76246493806515 4.33169733648028 4.5501756818411 4.54976539257451 3.96759200043327 5.05072345454049 4.84847800351542 4.75202233863445 4.85065843181288 5.05705785626516 3.98130496223531 4.65426473288279 4.38934841552105 4.83942466176822 4.75713604400119 4.69108534203555 3.94527780191635 4.48023100016638 4.80045524350575 5.09917693226351 4.85232439919222 4.1233712823784 5.43357002651761 4.43116626631893 5.45071728547633 5.63982595840633 4.33016117666378 4.29312012428357 4.56838311393364 5.00801926184804 4.57933018096939 4.55719402336317 4.44325990587649 5.71326977865712 5.12945713819258 5.34688837818994 4.75875710156399 4.92903873033588 4.50025697803988 5.40730436268779 4.6413510352176 4.73196900091983 5.05064865692322 4.70012010877474 5.24555661723313 4.48965681124045 5.1217606159659 5.14300613675505 4.62349821441189 5.05954159328291 3.97414549722241 3.83288641790493 5.22422202130089 4.41214750794648 5.14244390043512 4.58772218336491 4.66964406816034 4.64063799281514 4.48873618750086 5.10061381117149 4.64836908235944 3.76610394418879 4.47223443463894 4.34824872592933 4.152505912284 4.4866449852689 4.22722388957589 4.35037491039052 4.74399541057762 3.88775040400341 4.61800737911602 4.63261241683237 3.90779356276072 3.66593204232818 4.36625372078749 4.62237165260186 4.90052656492516 4.40904415968778 3.81448312725219 3.84720525866936 4.20524691174011 4.09207339606857 4.84490982213826 3.60091484347649 4.08860061858979 4.77800830052544 4.63221355153697 3.81657459978915 4.11721428326127 4.39734901598926 4.88409526901305 4.13856444306581 4.13918345243204 4.27260060679113 4.03321156697343 4.51866310473423 3.91168402490604 2.59979625578436 4.46432671092422 4.42529292192595 3.91434293410938 3.93970521812855 3.83308018553565 4.09157308554448 4.23317015500219 5.35284505527207 4.40455012698823 3.6888404671252 3.98945103577484 4.27114730355021 3.95490085823409 4.44314789581422 4.90494329034494 5.45667075841334 3.9489611589383 4.22719409016126 4.58918458678966 3.96093225909824 4.17007161308069 4.92859973359208 4.85696581338028 4.81045415813219 2.59979625578436 2.59979625578436 3.7445127826073 4.24245866013066 2.59979625578436 4.69941935171913 4.78055472681418 3.76244400185774 4.77026276951786 4.06331070046321 5.59967726685854 4.47635948064514 4.40711821045092 3.78571618747852 3.95645175206502 4.15106708599978 4.16102859088473 4.04222186891198 4.52820330210234 3.50378192147112 4.45484909499559 4.32467433550957 3.88060281162688 4.83743844202498 3.95102993896212 4.60202032608524 3.89148058940699 4.71826804110652 4.10300683505701 3.51194589800682 4.55742086312233 2.59979625578436 3.14662082988331 4.59768826054853 3.11790825992549 4.33533653699186 4.67496821850876 3.8619323081989 4.69791325288121 5.15958561750134 4.55663072294013 3.99277262172578 4.47852366070067 4.13582839804285 4.12953993110064 3.79683763774449 3.42558272829161 3.92546174437551 4.62092197665999 4.46332012582862 4.3784707615664 4.53764200448967 4.83720625001513 4.08359351229734 4.7603110799949 4.70616400223102 3.90840717251821 4.0839966876018 4.69631169448773 3.99133476254339 5.37325073172936 4.21664709689023 2.59979625578436 3.89359831116327 2.59979625578436 4.93076722843384 4.14780567910108 4.65625952631897 5.11022554190951 4.93292490009322 4.70409069279434 4.59752818667247 4.29452509294461 4.29750117352092 4.51679338105289 4.71194909552251 4.54521648216476 3.44060850168788 4.77628805423761 5.33139933248893 4.96863573485081 4.51025954635073 4.66837550367895 4.95316091399111 4.92690869923493 4.40156041935613 4.59414059952078 3.82023768338981 4.41449167308336 4.64320184294799 5.54072711871481 4.25819570546151 4.64580520228272 5.44619584727012 5.08783125953292 4.10888056875727 4.36663517684722 4.97770195845779 4.00715525546964 5.57413372895792 4.40864496411247 4.98568716527776 4.60195128671307 4.18665828284468 4.64884908062328 5.17988952273905 4.74651325516781 3.95073548673661 2.59979625578436 4.44730540373266 3.82596030969513 4.44509448050585 4.66070521076106 3.76316945312276 4.93346394661255 4.34033702727277 4.95552703666799 4.37985794022797 4.65383747638787 5.51449306200076 3.47646435890152 4.64110352976492 4.12054939704212 4.32391163045759 5.12439661584247 4.68019457823036 4.52738919497357 4.25652890734218 4.04610633918772 4.59738124723385 3.59541879055473 4.12147217415274
Manes.16G082600.v6.1 5.45695129048788 4.67241184650992 5.93189875535457 4.88646024446336 4.97622557468415 4.95233944002431 4.8706838860438 5.63186105853281 5.13373128822263 4.72196301166716 4.94409916563948 5.17786676724423 5.39535489056695 4.0228427264024 4.45885012381385 5.16702246181639 5.0464768248812 6.37371845888055 5.31120519222075 4.55548773694474 4.77934231553453 5.43202936859512 5.47883675508077 5.55481835227888 5.18749037985792 5.27914606209335 5.2224007642369 3.64013835869225 4.93101234886905 5.05870089486127 5.11950030161053 5.64493260482025 5.40497467997422 5.30271391472388 5.00265054009601 4.95409185371032 5.58807586272022 5.00942516577332 5.48683138525656 5.38336224247249 5.39245718429853 5.1704016271266 5.46309734626154 4.99408348520247 5.14724898940191 5.54115515522905 5.69874194680895 5.63360943588985 5.87093639062229 5.23251227950795 5.3671121532718 5.74943019125941 6.05299057539418 5.2224600827097 4.74975378487726 5.33130485820538 5.71497627530248 5.58476719836783 5.44799335645218 4.8092874031146 4.45581964901029 5.41516218472368 5.20232708619781 2.59979625578436 5.07721237647835 5.46797577956253 5.20359238588192 5.36692671500877 5.56470977933814 4.90143364489576 5.08136601960014 5.926143318609 5.90671242396504 5.8166066397783 4.35439551718836 6.02028989976928 6.00076671583112 5.340046718491 5.31067643613977 5.38810194040041 5.43088875403848 4.83735435252295 5.84292558871684 5.4455381268029 5.41301269250542 5.23976823389119 5.28870214246828 5.22172102427542 5.28633731425009 4.85996017511739 5.36681001978763 5.52016016370752 6.36985717396196 4.84427727028301 5.6713578930303 5.48851154939931 5.30061239391301 4.98843323496425 5.95762684600121 4.82359285444008 4.18650763161367 4.9781593334711 4.94360026004954 5.7852088922472 2.59979625578436 4.72950739690936 5.28035310434718 5.27538787830347 5.29264521427429 4.2670741884763 4.7873606548256 5.02890058805073 4.99120839068424 4.41749325203936 2.59979625578436 4.75706016940606 5.36223143979426 5.33599779776991 5.37610169529751 5.80502789332096 5.09481748120261 4.97712603837801 5.31046337055561 5.1731954071182 5.41540245117194 4.54460051929951 4.67263459612452 4.90359534281198 5.0046027953583 5.23958718651135 4.53240641364844 5.22415082787025 5.23724967643021 5.24452190156357 6.17518487540661 4.47230572239432 5.124455986222 5.0997057461949 5.01166788807783 4.72870798905648 5.7942245284903 5.87915934127749 4.95426573344739 6.24799000237038 5.56971625140288 4.88732304299798 5.62757966400884 6.19427319179972 6.04730517813637 6.75329802676817 5.04700474922504 5.69621019188657 5.68238582000035 6.22939278920705 4.95487207143192 5.75552657583907 5.50827820213551 5.50269418845791 5.7703436163422 5.40361904632998 4.92830758674029 4.97725122251064 5.74509217137199 6.16115473500446 5.03721844393134 5.16266134349528 5.12670912108073 5.12635450257696 2.59979625578436 5.24832145626106 4.61441975474586 5.15688912235465 4.56254881716098 6.0297568042836 5.87024633025837 5.46907464079959 5.36812419079688 5.581335543116 5.21379228284297 2.59979625578436 5.58881474836312 5.36243600266461 5.82893900079277 5.53636754324914 5.41429309127736 5.7490105183211 5.34944477560879 5.14638940734764 5.9635661646904 5.1667853881709 4.40314156626241 6.17487396417069 4.98878158761952 4.49345816182589 6.07284649274619 4.96661214595116 4.97646462289519 5.23475256144133 5.38448881923091 6.37343024728112 4.93690283068728 5.80601452095182 5.3096561154441 5.65168516081266 6.44359370175883 5.47851772064062 5.22537772712176 5.29418779315513 5.33110201686947 6.13364538729643 4.85150998125175 4.9311237766927 5.35483444998436 5.6255563019991 5.06698148608036 5.48545958339299 6.01757634713732 4.92758076057765 5.75804160776532 5.52121819251303 5.1790977183045 5.65177659223556 5.20317243902728 5.03592660201115 6.20827360864425 5.14639074244904 4.91876954241526 4.88515165016035 4.72669514704258 5.52481656481254 5.26628228486736 5.75621741872886 5.76003114904848 5.06684858800793 5.9965562575278 4.81363216801497 5.63272385031756 5.68420643852466 5.08148975416653 5.49892056986034 5.15538343253632 5.57878186897745 6.36587259072649 5.49653541725893 5.76144761768094 5.2441348165488 5.05313019981569 5.70717449882425 5.37657334415539 5.57550478547 5.08445022701992 4.55978999932429 5.44776133930182 5.33901962744374 5.71533157250191 5.41712486975398 5.07827029939679 5.42283419052807 5.32819455039744 5.96592728442606 4.9671993220229 4.99434753043914 5.55435156622181 5.51825533165687 5.85855973104018 5.29762652538741 5.72816156903441 5.06039988164898 5.57194763903486 5.51890154073856 5.39918141641389 5.2092698200159 5.3945258875246 5.26693721581436 5.64800627994708 5.44237501764842 5.90888610618663 2.59979625578436 5.91192299569246 5.52835365039719 5.88733336492787 4.53530167438363 4.74920872625283 5.56006537836947 6.01250882984524 6.08516332781837 4.84617488805374 4.99894591790761 6.16211618683867 5.44498726502011 5.87728639844379 5.60631266934504 4.83988765353149 5.67912032826182 4.72656859389866 5.31746085867448 6.36650478564476 5.27392048744611 5.86178432031098 5.25886501547141 5.65610859698991 4.85757236441425 5.79291626515508 5.6754658629973 5.4366614792771 5.57491816864338 5.57321952290197 5.2334860226903 4.93058410737758 4.56976644489755 6.0913769136026 5.57775130166581 5.88354890092869 6.04172796302446 5.26102995582748 5.2878979480123 5.22718553054381 4.88178887290621 6.05648353729316 4.64597440701227 5.48319872908747 4.33996055688758 5.52175384898088 5.46053455384243 5.4034437306454 5.54982537828892 5.25739319518079 5.5815301610372 5.70248144088105 5.03570893360034 5.17097632349424 5.59840957929868 6.28297791613009 5.59015987293136 5.34415967207797 5.7763648351964 5.78241779871432 5.43963499261077 5.26645480957104 5.34178185247602 5.2824057489796 5.6412672651565 5.10744447735862 5.54675315629879 5.33207370667473 5.49938249982228 4.89395530823601 5.65182372019461 5.51289679143573 5.06062073751121 5.24994237265679 5.04935888238982 4.77571659600307 5.66208416221253 5.2388168291562 5.92700460806955 5.18309001749618 4.68211340064589 5.3467802389016 5.63448787926858 5.78666427438298 5.15308423171441 4.7486374420555 5.23309523391318 5.41078368242359 5.7338710824457 5.19191218009385 5.24661049099051 5.04655056127196 5.17555860586413 5.57658800735481 5.24170355135353 5.09960581092646 4.99572965591217 5.71798054537232 5.44819496805098 5.68929709180647 5.51167391858988 4.94156603047843 5.2981033003359 4.95782263726286 5.76554245244917 5.12803407020095 4.91462636128968 5.76260964055609 5.5991334894451 6.01532397263425 5.05612706079352 5.51432539025604 5.35833254467429 5.53808849815687 5.53260901940399 4.61060344818535 5.45063570736461 5.38229987417187 6.69849091374809 5.61230916193366 4.49067505006337 5.42794844328131 5.48150730159682 5.36211353364245 5.31001444572229 5.36263608172142 5.43446602032113 4.75066151935982 5.30742529430905 5.13925023864556 5.39451038903487 4.82318929131848 5.03644276025415 5.60613848561068 5.48262873517392 4.70332573364266 4.83417084542351 5.3977882434321 4.86202329220995 5.55150165878164 4.50418565062321 5.45059853730431 5.60613433731544 5.60880440188635 4.99127032399195 5.82928152482531 5.35064241642627 5.07008404715581 5.4575618058491 5.49134085205422 5.83818411059043 6.41146789759287 5.69177300500994 5.85797566911558 5.34699013936157 5.34730608015571 5.16645681405859 6.21811198790973 5.64837072656766 6.21557826043491 5.60817572110109 5.26032994963733 5.66445370186375 5.32467865647035 4.69846165629342 5.57998653800322 4.83320169467771 5.94064058901849 5.10257590699794 5.37393556664631 4.86861545120893 5.96092237770421 4.98115214710435 5.37150223112967 5.83024287503113 4.87826982219264 4.62526756743016 5.79421598077263 5.30827550814224 5.55937477545044 5.63045382290723 5.05494852158476 5.80226334197066 5.7338200868692 6.02100101904455 5.32865296384812 5.17463785785773 5.68210604451359 5.34274434946941 6.02141200850244 5.85955707018694 5.79132354136327 5.68795156940827 5.53246373325801 4.82135172969161 5.51356705200659 5.17393644548145 4.74959417617971 5.28209342497342 5.69317379152713 4.79011079475107 5.69401133637287 5.20234500041225 5.03251249190121 5.57114118117636 5.51564541990703 5.38384775859748 4.45379108847276 5.73562384123303 6.3811581025713 5.41524338063051 5.59771500259078 4.96701241384586 5.78511892445611 5.69089978345558 5.58221469719968 5.34204964341463 5.98499162654711 5.24845012003045 5.29069260145299 5.97847244336911 4.95762359408207 3.44342650184341 4.98014728270751 5.56670171135398 5.6320206413947 5.28304337595817 5.1895780400974 5.17579150294797 5.06850718630174 5.1416946861675 5.17192791565224 4.81808341901384 5.65653726227043 4.88225505076809 5.35652457863311 4.89397199847069 4.70808561242677 5.27638202951791 5.13722123204093 5.83337632444313 4.75713604400119 5.19590717771011 5.50172371808263 5.35151283492648 5.6289062010317 5.23025612957047 5.86751824037567 5.45005419896294 5.06757800446858 5.73487480661064 4.57648214603337 4.11066704029542 5.6630111923056 5.39654452100347 5.35717945134875 5.19912096340394 4.87346517633897 5.96049907041598 5.20965305858889 6.67719812173125 4.69684545549118 4.49184761111685 5.99912653899662 6.02091774868105 6.34382911022377 5.55000004804775 5.37735691435761 5.42407135245569 5.42218545407041 6.00633986940697 5.34628858744136 5.26857730871883 5.9954090604504 5.63564687671827 5.64981607360501 4.92405233388198 4.39592860029635 4.72330626636969 6.09233421464088 5.4896470830341 4.65584074386853 4.63009645154527 5.50465042709518 5.64577375158939 5.83341358083363 5.21134598171278 5.26935207459632 5.17803692076691 5.36042768586041 4.51636453819089 5.37503581191468 4.62893068796874 5.48267895613219 5.33753081033637 2.59979625578436 4.94666641006378 5.64084735972222 4.98475706750264 5.46543493796581 5.21386242768338 5.59110563682283 5.35662909608064 4.95559975804281 5.03128442933075 5.43207545924143 5.19395988394219 5.68565519627945 5.85923653126586 4.60766796157225 5.14527520843324 4.9499173209301 5.25630750776439 4.91707491169191 5.18058693207289 5.74200056563452 5.22746286799874 5.47909961454754 4.81418458684619 5.03571180439418 4.93794310357392 5.11266922730187 4.88162675144335 5.02070514081277 5.59835098202231 4.94695779928722 5.51227901301685 5.6445555153493 4.33097638437101 5.16212567183089 5.75281243730891 5.81310779135077 5.01477187278918 5.02572850332997 5.28336600684521 5.55186057284899 5.57602597101917 5.0386230325872 5.11138114963909 5.20627365488334 5.45667075841334 5.71662784435472 5.11360868575768 4.48344017446927 6.20124007010119 4.64707510417904 5.6236430001106 5.30422524645552 5.65782971174447 4.75336636520333 5.21631662540804 5.63174519408564 5.53333632100775 4.98574003949392 5.57359680010523 5.34924471866362 5.17122778204309 5.23130807420361 5.41533298024358 5.85540789248489 5.84925975859676 5.02890370927168 5.1433921407372 5.09239089926587 5.50661593314138 5.28951179013997 5.58057982005668 5.56385647990627 5.01334275239571 4.90867257999153 4.92655222710124 5.50971582752274 5.27760619206338 5.08374896760459 4.88394475000689 4.89292603643199 5.51713067312438 5.32191967266709 4.8911084257173 5.25264536237047 5.66832519039415 5.29993896697401 5.6615292233893 5.01455920841662 5.18061864627522 5.35563602546251 4.94014969267842 5.34686248851298 5.13663108296477 4.73310898209096 4.90563922182255 5.28971450059116 4.97136114283426 4.98823710140541 5.37631007519689 4.92124884331404 4.62415614610549 6.10351352662136 5.456664039908 5.4827572235234 5.47880593830052 5.12675781239046 5.31068815949366 6.08411824706324 5.39313579224918 5.50303466252019 5.18267373420974 5.76773216905452 4.77138373522455 6.67805217387276 4.72336202521469 6.23808933028928 5.29751371497355 5.96501318606564 5.65992680189991 4.9112504566025 5.40235990594817 5.03311407758417 4.81177198682862 5.45645850614296 4.59752818667247 5.20562905569052 5.20967417926483 5.64852221696631 5.54365522584932 5.2981107588183 5.03969586030573 5.5366759218109 4.00553713877279 4.73778274639387 5.47977902870523 4.87318267114492 5.97481017749741 5.51532089992591 4.30930315358656 5.15598402177387 5.78626581307532 5.25363457470277 5.45746847227294 5.81260079820318 5.31407876235584 5.62758852654919 5.34942425826156 5.43502331062022 5.51219435447178 4.90704711619437 5.58907151304833 4.88779404323467 5.15323929681391 5.50125917060414 5.52904929137931 5.1841476463653 5.4765441102958 5.45107392024275 5.66978276515655 5.08333886790613 4.80506683968904 6.43789717432484 5.28939234412226 4.88131473026624 5.17253293959771 5.95941860332673 5.43187464177097 5.22191757587524 5.07425397035884 5.58469247813888 5.35271425265713 5.13123672359353 5.42317086827028 4.98820341545047 5.05238213855323 5.28578032092221 5.00352351731394 5.23279872230432 4.68019457823036 4.9125263324327 5.27030530762629 5.38764193696577 5.26188004875787 5.00000176257895 4.9769421629255
Manes.16G082700.v6.1 3.67536698515891 2.59979625578436 3.78855694617813 3.12519089239347 3.05314717308039 3.81365830725574 2.59979625578436 5.07217746639781 2.59979625578436 4.27504278837248 3.59615589397252 2.59979625578436 3.11804907243019 2.59979625578436 3.01339967241467 3.1581819852139 3.35405828690082 2.59979625578436 2.59979625578436 3.52689480351742 2.59979625578436 2.59979625578436 3.5105562495507 2.59979625578436 3.14413877371066 3.79014938861514 2.59979625578436 5.50215892697885 2.59979625578436 3.64219309454911 3.28513972525459 2.59979625578436 4.06471720172665 2.59979625578436 2.59979625578436 3.84165578906164 3.16493055238067 5.75209066499259 3.54273597101275 3.15137780479602 3.83619006804271 2.59979625578436 4.19564579909757 2.59979625578436 2.59979625578436 3.20086796870012 2.59979625578436 5.46227317872757 2.59979625578436 2.59979625578436 4.07715194160466 3.40243768725699 4.19364833639163 3.06059267461742 2.59979625578436 3.28257618553174 2.59979625578436 3.48202483941218 2.59979625578436 2.59979625578436 3.25634658216568 2.59979625578436 3.46883305524788 2.59979625578436 3.15500955286225 2.59979625578436 2.59979625578436 4.37195696765912 3.33289544367448 3.78368445386911 3.45118233955962 2.59979625578436 4.88724762584687 2.59979625578436 5.37935167739317 4.21477962923793 2.59979625578436 6.58297625309466 2.59979625578436 3.47446958302545 4.02090076533829 2.59979625578436 4.60214325663936 2.59979625578436 3.59250871737335 4.37694715953731 2.59979625578436 4.9784609378374 2.59979625578436 2.59979625578436 2.59979625578436 2.59979625578436 3.11194123837751 2.59979625578436 2.59979625578436 4.45732658787401 3.65737312024582 2.59979625578436 3.63622688306178 3.03824441707797 2.59979625578436 3.81597882765442 2.59979625578436 3.91277088731596 2.59979625578436 2.59979625578436 3.40371602820436 2.59979625578436 6.42710787617281 2.59979625578436 3.58288439614787 3.39370563949478 3.05008182588941 3.27950361820524 2.59979625578436 2.59979625578436 4.12926230773131 3.097772256188 4.06807985226513 2.59979625578436 3.43756941520291 4.42919842172237 2.59979625578436 4.24835238576493 3.21041768747788 4.54460051929951 3.3434653761842 2.59979625578436 5.0046027953583 2.59979625578436 4.11772764401266 2.59979625578436 2.59979625578436 3.0891275296357 2.59979625578436 2.59979625578436 2.59979625578436 2.59979625578436 4.89733830234908 3.38823800246194 3.35372006124426 4.12212473094429 2.59979625578436 5.02844887464009 3.59679035161629 3.7839530082026 3.16768203400873 2.59979625578436 4.90508199166163 2.59979625578436 2.59979625578436 4.33364362287116 2.59979625578436 4.71159666637976 2.59979625578436 2.59979625578436 3.88410418424711 2.59979625578436 4.8804855667609 3.61183965644603 2.59979625578436 3.88477420074247 2.59979625578436 4.57954258934182 2.59979625578436 2.59979625578436 2.59979625578436 3.07465554562221 2.59979625578436 3.11037841164054 2.59979625578436 3.13618426178944 2.59979625578436 4.01603236594508 2.59979625578436 2.59979625578436 3.56545094105894 3.32270141304433 4.33110671989812 2.59979625578436 2.59979625578436 3.889570894831 2.59979625578436 5.46240183154873 2.59979625578436 3.34647505545364 3.16817936116962 2.59979625578436 4.15556250339624 3.03334130892695 2.59979625578436 4.30839237059339 3.50135233378827 3.04160865887499 4.57616353507376 3.00601590298794 2.59979625578436 3.13848911460483 3.11547170492856 3.98370945261036 2.59979625578436 3.48251498255572 3.83772004316436 2.59979625578436 4.52911193068049 2.59979625578436 3.53313656870891 3.48186864689569 2.59979625578436 4.75735623715264 2.59979625578436 2.59979625578436 3.73616914873223 3.27611731718091 5.53146979347137 3.00967619553112 4.12146860080129 3.3545076278657 5.01452256136101 6.30863725322947 2.59979625578436 4.34881925355362 3.38420121746441 3.05392758145134 4.47776316075386 2.59979625578436 2.59979625578436 2.59979625578436 2.59979625578436 3.90080257178758 2.59979625578436 2.59979625578436 2.59979625578436 2.59979625578436 4.36675234604389 3.12874083925188 3.5051384300408 4.21473191618288 3.43218861185877 4.84249256347206 2.59979625578436 2.59979625578436 4.15870589780049 2.59979625578436 5.93877435316466 3.13246240288098 3.17150791081674 2.59979625578436 3.12024369940562 4.07308874059454 2.59979625578436 2.59979625578436 4.16341129940291 2.59979625578436 3.93609758329504 3.11671905717742 2.59979625578436 3.18760828080912 2.59979625578436 3.730857914079 3.23544690453558 3.15498124947046 3.89728655961173 2.59979625578436 5.61887879878129 3.11512830171232 3.25686325425202 3.72609391070597 3.5157666023938 4.11308870188567 3.22228357111191 2.59979625578436 4.31962247511559 2.59979625578436 3.52565598760109 3.63936309198249 2.59979625578436 2.59979625578436 2.59979625578436 3.23672803855937 4.47301574106497 2.59979625578436 2.59979625578436 3.58284287608087 2.59979625578436 5.89029977787865 2.59979625578436 2.59979625578436 4.31526339969202 2.59979625578436 4.25260010426066 2.59979625578436 2.59979625578436 3.76747073748049 2.59979625578436 5.04156407789568 2.59979625578436 3.44035222820752 3.42317760654825 2.59979625578436 5.80930490354872 2.59979625578436 3.27020841900006 2.59979625578436 2.59979625578436 2.59979625578436 3.78369508661944 3.40968187193882 2.59979625578436 3.36724785466784 3.19008785338756 2.59979625578436 3.69965353536261 3.43497551468937 2.59979625578436 4.63807923878992 3.18526268121318 3.20827003153473 3.24931906988771 2.59979625578436 4.94383497394109 2.59979625578436 3.97462826926992 2.59979625578436 2.59979625578436 3.07280994667388 3.29274630253399 3.67304820873733 4.13052580097516 2.59979625578436 7.07270851419397 3.14710624753656 2.59979625578436 2.59979625578436 3.06622404529752 4.76823358024082 3.64174100201881 3.81847511642453 3.6587341302309 2.59979625578436 6.5953770567994 4.54807081784639 3.51261602950284 2.59979625578436 2.59979625578436 3.53014888630321 2.59979625578436 3.63238902565073 3.43349796729455 3.06601140229909 4.91237688072466 2.59979625578436 2.59979625578436 3.9210256877759 3.4117013907922 5.11618390902062 2.59979625578436 2.59979625578436 3.6817973704571 2.59979625578436 3.96357768773387 3.68598495281727 2.59979625578436 3.44044597459969 2.59979625578436 5.67626465256748 2.59979625578436 2.59979625578436 3.38416193941179 2.59979625578436 5.67465792551 3.12381515159364 3.3738486396907 3.87502020477479 4.49257375705548 3.20409142510325 4.87124260483155 3.06480719808051 4.27202232361218 4.17205423355941 3.53306774720939 3.74529265082522 2.59979625578436 2.59979625578436 2.59979625578436 3.25692806552514 7.05504824861587 2.59979625578436 3.53625833947526 3.94202625470269 2.59979625578436 5.53260901940399 2.59979625578436 2.59979625578436 3.68348548293683 2.59979625578436 3.94148808173331 3.4929316787057 4.01912114766632 3.52286694781948 2.59979625578436 6.2077419586742 2.59979625578436 2.59979625578436 3.16746079526105 2.59979625578436 6.11101778954892 2.59979625578436 2.59979625578436 2.59979625578436 2.59979625578436 3.53203352010553 2.59979625578436 2.59979625578436 4.55052264915921 2.59979625578436 5.66064050218142 2.59979625578436 3.96263837881076 4.55038216085847 2.59979625578436 4.54258898100741 2.59979625578436 4.13780280452822 3.23323260867859 2.59979625578436 4.32698450088052 3.50018589828307 2.59979625578436 2.59979625578436 2.59979625578436 4.89511439344143 2.59979625578436 2.59979625578436 2.59979625578436 2.59979625578436 3.67439298428735 3.38172702084249 2.59979625578436 2.59979625578436 2.59979625578436 3.57229933299784 2.59979625578436 2.59979625578436 3.58442279894073 2.59979625578436 3.89899984455183 2.59979625578436 2.59979625578436 3.0755768791799 2.59979625578436 5.00181204520854 2.59979625578436 2.59979625578436 5.08330146595551 2.59979625578436 5.00638886346257 3.53081433923715 3.63664094407163 2.59979625578436 2.59979625578436 6.79798929323222 3.6983488676737 3.10730057077166 2.59979625578436 2.59979625578436 4.27665311222145 2.59979625578436 4.38197936702529 4.31867212949369 4.1235312108921 3.13091120944092 5.46395808913154 2.59979625578436 2.59979625578436 3.09151528685361 2.59979625578436 5.66581935035103 2.59979625578436 3.37057561147686 4.2545605801383 2.59979625578436 5.18200176436356 2.59979625578436 3.44677671125314 2.59979625578436 2.59979625578436 6.12257484772864 2.59979625578436 3.11516147797062 3.38077863823906 3.09854109867356 4.10222824754979 2.59979625578436 2.59979625578436 4.68570108919637 2.59979625578436 3.7996849876611 2.59979625578436 3.77700890312273 2.59979625578436 3.17435855558807 4.73693740153472 2.59979625578436 3.50321857761277 3.1505585915272 3.20229976147952 2.59979625578436 2.59979625578436 2.59979625578436 4.08655278799378 2.59979625578436 3.83185023614716 2.59979625578436 3.52331060492508 3.29891955515538 2.59979625578436 3.67965037329522 2.59979625578436 2.59979625578436 4.58814280976913 2.59979625578436 4.12150744358961 2.59979625578436 3.15282698057601 2.59979625578436 2.59979625578436 5.05859681415125 2.59979625578436 2.59979625578436 2.59979625578436 2.59979625578436 6.09469198173206 2.59979625578436 3.42720419169766 3.67704188197736 3.33689537073237 5.35564458926927 2.59979625578436 2.59979625578436 4.19101250511164 2.59979625578436 5.27318397418217 2.59979625578436 2.59979625578436 4.16984419134157 2.59979625578436 4.14473727372761 2.59979625578436 3.88450556008927 2.59979625578436 2.59979625578436 3.78320816394716 3.09463790016529 2.59979625578436 3.92546566256828 2.59979625578436 3.89343169435146 2.59979625578436 3.42095857459416 2.59979625578436 2.59979625578436 3.8475524867032 3.0753039300318 3.09490341468928 2.59979625578436 3.2004768242502 3.11225860773288 6.05088789302429 2.59979625578436 3.13901363613911 3.42048852473569 2.59979625578436 3.79751102332245 2.59979625578436 3.45229135332417 3.53996910997867 2.59979625578436 2.59979625578436 2.59979625578436 2.59979625578436 3.84733536790994 3.10783858502086 4.2009427633595 3.1066138352018 3.98944698124089 3.55447539391392 3.18542993688362 5.40571018124756 3.19337031441694 2.59979625578436 3.81657459978915 2.59979625578436 4.72018613874618 2.59979625578436 2.59979625578436 2.59979625578436 2.59979625578436 4.03321156697343 3.3217847703779 2.59979625578436 2.59979625578436 3.13052693773863 3.86662691579016 2.59979625578436 2.59979625578436 3.83308018553565 2.59979625578436 3.48513351680472 3.23274696978057 2.59979625578436 3.98548409007793 2.59979625578436 4.1098295392712 2.59979625578436 2.59979625578436 3.93866419911265 2.59979625578436 6.58442065777486 3.44518071866167 2.59979625578436 3.57943150067393 3.0945433916009 2.59979625578436 2.59979625578436 3.95439250155381 2.59979625578436 2.59979625578436 3.98502212357155 2.59979625578436 2.59979625578436 4.14418559413127 2.59979625578436 3.64505721057814 2.59979625578436 3.65586713919034 2.59979625578436 2.59979625578436 2.59979625578436 2.59979625578436 3.170552578228 3.92757747102017 2.59979625578436 4.99612678628184 2.59979625578436 3.12734860701425 3.31738323501506 2.59979625578436 6.41412748731387 2.59979625578436 4.098100321408 3.50863035512316 2.59979625578436 3.50439436163838 3.09452231295659 3.25006177786541 2.59979625578436 2.59979625578436 6.62947596992242 2.59979625578436 4.77491882331429 2.59979625578436 4.94210750422065 2.59979625578436 4.23342605485195 2.59979625578436 3.09477353892355 3.31627055002502 3.20273864989596 3.74098022171292 2.59979625578436 4.1384687503749 2.59979625578436 2.59979625578436 4.62092197665999 3.09629371888845 3.66840322173884 3.93224927260848 2.59979625578436 5.31068815949366 3.15454793880454 4.22559514689609 3.07631577613061 2.59979625578436 3.83516092794187 3.14315768447763 2.59979625578436 2.59979625578436 2.59979625578436 6.45590770428172 5.50035941480492 3.14928056722215 3.2568317893317 2.59979625578436 5.07221953227267 2.59979625578436 3.17004009026973 3.46890406481015 3.11489981915957 4.70045264333103 2.59979625578436 2.59979625578436 3.13790827944038 2.59979625578436 4.0301906122985 2.59979625578436 2.59979625578436 2.59979625578436 2.59979625578436 4.56842484121635 3.22256664660478 3.23503948447659 3.35379231418697 2.59979625578436 2.59979625578436 2.59979625578436 2.59979625578436 3.68182989929518 2.59979625578436 4.77627240375126 3.75527279296354 2.59979625578436 3.58508707760162 2.59979625578436 5.12031088848465 2.59979625578436 2.59979625578436 4.50795195194714 3.1964791051938 6.83177073308976 2.59979625578436 4.01173626267249 2.59979625578436 3.57184811756203 2.59979625578436 3.19153549401571 3.11287055727565 4.17211971592436 2.59979625578436 4.85195063802153 2.59979625578436 3.79715836338657 4.09256335650883 2.59979625578436 3.51516365326081 2.59979625578436 2.59979625578436 2.59979625578436 2.59979625578436 3.44945532343366 3.53635640865754 3.32706199532729 3.34875050887515 2.59979625578436 3.50796474887411 2.59979625578436 2.59979625578436 2.59979625578436
Manes.16G082800.v6.1 5.79615039615227 6.29150618803622 6.00776697707064 5.55800083979373 6.25211420612202 5.4912825306527 5.9565373088225 5.95909487477055 5.6739809620471 4.64437088272223 5.74285033776391 6.04067192352064 5.57672225917552 5.86713292023411 5.75717175263202 5.37794825109676 5.32270805764901 5.40690247268181 6.12859990489173 5.86106233896031 5.28443967054753 5.63410765943393 5.50600501266365 5.40822673451886 5.71337260595003 5.57714359870849 5.95532380073889 5.09104389732829 6.30604175205766 4.85971143077282 5.94741893052064 4.91802159211408 5.65205516038201 5.61703393108441 5.85909992453652 5.51435279798637 6.22411909684271 5.84014490470734 5.99705829878558 5.66867603823951 5.26200577424608 5.19463667122879 5.07015658347287 6.86168975173214 5.10210637171936 5.39960811545682 6.11603413751493 5.81014581892434 6.56793868272968 6.25634468543574 6.17921294676426 6.4286093657121 6.03494658805264 6.45609454377818 5.49404348499809 5.80039830398031 6.55362460317379 5.69902862612217 5.64340116853673 5.74518772839748 5.70858066045927 5.72859415614036 6.25982873359898 2.59979625578436 5.48984716793593 5.75365143645083 6.18172488457767 5.63527861157388 6.25574585702722 5.65077757066151 6.06588690607977 6.22425989261468 6.59691980578133 6.15908029961009 4.96354976747314 5.85343378062351 6.23696920287935 5.69827308087299 6.44632397103051 6.09281773422921 5.72395192573912 5.99123151651203 5.86754089169169 5.92443882979604 5.69249757806206 5.23976823389119 7.10256245652229 6.19623578621347 6.3811598623805 6.08275273766038 6.30795300973243 6.14960744209228 5.59754348696502 6.27075447647777 6.50522654805199 5.82226218171257 6.06708282450256 6.50263923289138 5.9829107239643 5.96147491502687 5.97392974564883 5.91292478801922 6.30048412646548 6.18555194080047 5.89057866898297 5.44798835362991 5.85413283252743 6.10154748768848 5.73317147703208 5.96531562879596 5.19853301967575 5.33604986169922 5.64638045163603 5.75310048170821 6.50626143573854 5.77757432936895 5.3916951520626 6.28600334978272 5.81816591712807 6.09061220702784 5.79730069598263 5.80656547275599 6.42958204320677 6.25335493523671 6.29171179223886 5.6366456906496 6.60550291956286 6.36140932819482 5.88333029736668 6.18720893265706 5.62038607806208 6.36314099529072 6.35769772440123 6.14463438074766 5.77538616096588 5.50573461633825 6.39774149925999 6.30966121651508 6.15977218095801 6.18723935069144 5.67816865263098 6.21490255119641 6.19107868911466 5.92842752719484 6.59747370235228 6.33565806906991 6.47213424131523 6.62001391709917 6.46966204581088 5.63881424190592 6.30015609286005 6.20464527929661 6.56270269861171 6.18593388430512 5.79777148898595 5.98401188238143 5.42294480824658 6.32657450460529 6.33410224627819 5.99086009624384 5.30432009443717 6.30361350748803 6.38225630561199 6.01901258558092 5.78450632238518 5.58622576196322 6.96171016960407 6.6519119379666 6.92228915010659 5.95815350006871 6.37537573363623 6.51415705718011 6.94068994485989 6.16410071983269 6.48855397557401 6.41464572769136 6.83565845015154 6.41814486580366 6.23894741847445 7.3090586589855 6.43807051146746 6.41470473324189 5.92280151161194 6.73518359124807 6.38733017740535 6.4470870997739 6.30987249177962 6.25413055200827 5.9635661646904 6.30287281295614 5.91512308761256 6.29394405993892 6.16029945643784 6.22224318689474 5.67858715887146 5.86845570127908 5.65309791932255 6.08782032026421 6.73464563254169 6.46683626713958 5.51166167011575 5.82623066378042 6.13806189319236 5.50723909032399 6.27743633864861 6.27515113451112 5.62851565905274 5.80426181447549 5.7100539283727 5.54259769850044 5.80697668319623 5.17719563455291 5.75512887129638 5.58471046672767 5.72419484033636 6.39403782022746 5.52582647924546 5.86202583779516 5.63783822190466 5.6969037508035 5.27832025761388 5.86843406364787 6.03882142526126 5.87622748427947 5.73917278826827 5.99898002790482 5.3297934882194 5.92462693111036 4.72669514704258 5.720623777912 5.91020124569687 5.40053735215983 5.71585752573026 6.02174982190764 6.27924071681046 5.57318813613753 5.43769244302882 5.93088575033659 5.54238279428538 6.0045180288724 5.79822024783554 5.60949529501692 6.00362534475443 5.7158686821463 6.22456949807385 5.84432971596559 5.55547107932146 5.73772373729328 5.51129300073428 6.05959183622081 5.63020062548304 5.69078118030968 6.11804564851066 6.22723986263749 5.86272355831483 5.08109013077884 5.83224570338506 5.99057665354311 4.91732650646516 5.89569732676891 5.36210912197921 5.36544510036784 5.97540694737839 6.44733970482752 6.04863009445692 5.20655739160424 5.29773985649573 5.73361504537611 6.35017255248571 5.66034205289947 6.4770165309944 5.18017150780584 5.62160527264822 6.06713706538207 5.92135606916876 5.74145203127247 5.84870969050727 2.59979625578436 6.44226076566203 6.83131083613917 6.42285477453447 6.48044462860513 5.62489443843046 6.52619692500369 5.77185139905092 7.28891155588375 6.06359471538798 5.3185206783141 6.4472327516728 6.68202015916769 6.45208943404212 6.25183212970543 6.04212387943289 6.35583821280456 6.37367140021674 5.68163393446701 7.28322898753285 6.76083415964304 5.78331716623854 6.11916330133598 5.93276583076108 6.21487270720346 6.1064198240867 6.2821216139539 6.00712649517919 5.87816946536226 5.94483493002891 6.42991685492892 5.03947276151777 6.10154609194802 5.59729294973194 7.06067769307607 6.28916699334181 6.59012119639429 6.29226758827597 6.06008787190956 5.60937064835291 6.09796444426566 6.65078882298172 5.77062583572252 6.29485463229437 6.18843650099993 6.4734570447727 6.14683355480583 6.39950087165439 6.00342115748931 6.49386471741338 5.90648137840503 5.99940375220983 6.84686114750954 5.96120058277642 5.48725928524527 7.17295988287586 6.20605541645623 6.50743163636662 5.92949073185066 5.88381252066424 6.07822633286476 6.25801445824903 5.74563822532697 5.88703650730713 6.47175993118427 5.27701163761688 6.1854215231269 6.29495551319333 5.60803352025284 5.79896523364872 5.57423043303456 5.72949990693337 6.41158294608487 5.71164167256223 5.81783249324006 5.8250819206674 5.72372107012521 6.01740087678859 5.23047481564503 5.92185602608326 5.09341887199609 5.3467802389016 6.44916394910527 6.02290254299367 6.11309402542463 5.69290553203926 6.03453908101897 6.21316069782897 5.89376453734389 6.08779811142629 5.78445347017356 5.91118772288957 5.87736726991024 5.73642270731727 5.44709849171897 5.78785423820318 5.40238117316039 6.2968839867934 5.55321791651538 5.9285703895152 6.03475468748198 5.62578139731833 5.45189740146584 6.35251316196339 6.15204915376879 6.0907742534601 6.04996695419445 5.87342262539868 5.44953411681308 5.94171734312092 6.24805332097319 5.76638103430695 5.66841277765643 6.81904489077019 6.350357264757 5.47386612729599 5.45063570736461 6.97306592783602 4.4569336025263 6.42899994714457 6.33671771175886 5.53256317886493 6.16889244600352 6.07252112495837 6.17233413270693 6.09943942410177 5.66529824761144 6.32402404005009 5.98152934880354 5.65863727656398 6.68125590474331 5.76450167483269 5.63746594351726 5.82829837871898 5.64505755932924 6.31241829681698 5.87454630250954 6.0927309230524 6.28497863769482 6.38418601867305 6.31060984867594 5.55826228965352 5.85404107976937 6.32169547337524 5.79940760542729 7.053768527366 5.55814699610669 6.08726153841512 6.2504970628539 6.06564410562448 6.6896312464364 6.6139655118294 6.52789537657586 6.10753328007708 6.52213792456031 6.3185849735458 6.30983113563152 7.02422833294076 6.41527896263662 6.38414725161382 7.18069896004501 6.21554246716269 6.65655288428779 6.39627976629298 6.7040295453693 6.72217827528728 6.22964505640851 6.94667115612792 6.57481995050411 5.87814637572442 6.29598066467899 7.78541724125265 6.22565873979309 6.11467865994133 5.97455213099005 7.13398525349278 5.83998738688005 5.52488632235552 5.93713084179442 6.44949364892275 6.27625963162945 6.08310635324116 6.03122283868685 6.71039990629076 5.09156697196933 6.77854024980011 5.73111712069847 6.46528404331712 6.49773795876553 6.45927063821136 6.45571177850259 5.96968450744384 5.96149901910638 6.33123367518053 6.15853360764707 6.15457040072954 6.35956663866155 6.08927059407812 5.81422339140952 6.64391440707781 6.82053543104553 6.60292673109297 5.6021999849185 5.99760516205532 6.23108439009086 6.47513260740656 6.48840316522981 5.78597147074947 6.69263463405145 2.59979625578436 5.90951161972629 6.40144836535133 6.08479186868743 5.577715428693 5.93737665303443 5.50686553120816 5.5406175619105 5.32836402188107 5.54810173528984 5.86601048260973 5.8270766439522 5.08972058302645 5.36058193296505 5.6269229659992 5.30180458633957 5.02170469103572 5.38974793308659 5.28594360214562 5.47195826397192 5.47747634310393 5.04254769813346 5.71453862586169 5.44913777607685 5.29653381920791 5.86876070530583 5.41176397981914 5.51034536306555 5.13186527749951 5.78149050709884 5.88608862280998 5.43613964458649 5.79815591738293 5.44062790705502 5.61205450564306 5.74772666725807 5.9307089121544 5.77442015225111 5.3570085447976 5.13632216302719 5.97930361347347 5.24492894418315 5.54655948222845 5.08392328328454 5.39595060078114 5.74241716231668 5.40611445062912 5.70166769260874 5.39184916901281 6.25815687133348 5.8676885605027 5.71326977865712 6.20213174803552 5.46080290173639 5.70555067074489 6.60659327926971 6.10878530456669 6.33913813050132 5.27197491812603 5.49032141528629 5.84095968518105 5.38587928298464 6.64585136485827 5.91360438013172 7.02889591180095 5.76750920314311 5.92065243253973 6.29710684178212 5.93869881169945 6.00196091457451 6.1784406122642 5.83146171704888 6.94622596612358 5.63569286622951 5.42911428119912 5.97332364363708 5.73631737176266 5.93933176758349 5.47452316393078 6.77545498278503 5.89440867807631 6.25874823849492 5.82130841428802 6.60666622074818 6.22944284692956 5.54227836434825 6.24443676743365 5.56912948851095 7.78179075991666 6.16051722055795 5.57900626901066 7.81372774255071 5.95615711346721 7.16090342666166 6.43429605732925 5.87074198605293 7.09190326874227 6.22884429394849 6.56802687854485 5.90920606251814 5.22071864967778 6.15699411149796 5.71550295381334 6.66196766488705 5.97774774718069 6.10355975863341 5.8473959134354 5.66914770352797 7.83986148914149 6.21717682737156 6.21296231889069 6.50189652819806 5.42362925003067 6.9835019847309 6.45527425536003 5.03637985248684 6.23883368541281 5.81538293933175 6.75383629084405 5.44531987412728 6.01123670653067 6.16575036694833 6.20264546697226 6.61917561667011 5.96351852328774 5.64438364162077 5.65638904073805 5.11653963007916 5.18703492119976 5.50039970271286 5.66231680225101 6.26497647261464 5.73412548555796 6.13956664337991 6.19851353859052 5.80730785479049 6.03469372024061 5.51726073908606 6.27327575134763 5.08910990967945 5.91032505852594 5.21631662540804 6.2085181129934 6.18662527494944 2.59979625578436 5.63117779687551 7.74748133718686 5.99770957385292 6.68062105927028 6.41880224248725 6.25954846100114 6.07822731027189 5.77481682090605 6.12197508485823 5.3926100257958 5.98447712496864 7.24332173591014 6.18285362977026 7.13580599858681 6.63601460838825 5.95540838992174 6.50440245854507 6.29803894955927 7.48840826607892 6.45068294639681 5.35982423441439 6.72650718924319 5.59393375039991 5.7130237471954 6.46125781806342 5.08802473948888 2.59979625578436 6.29720280492456 6.45517256812817 6.08088308139451 6.12926946258684 5.41386988540822 6.38603578042916 5.91415660264843 6.46577660632759 6.17282819038797 5.95165334752322 7.53052227240931 5.89347655149167 6.03509133223648 5.73038395086259 6.03669946215164 6.51752961166953 5.59112110019303 6.16578144677421 5.63436576519502 5.76166857074947 6.11096563122883 5.41802316958413 6.98956454357821 5.56222989347428 6.09409795939779 6.24905751168353 5.57175007405289 6.14510836789803 6.17064995199924 5.74588293382042 7.42227970722944 5.86773029285311 7.20643657964576 5.68546070037848 6.11179688953663 6.41632609189463 5.99382035944016 6.20243563704223 6.20932756989382 5.96695741993825 6.45060717349522 6.50013611212367 6.02633645748819 5.44263615173732 6.20768142279404 6.41135718928938 6.12451343871126 6.65809278552831 5.95401347739757 6.66121817861818 6.06362759846007 6.11286832434872 6.33095911778203 5.79848854281291 5.65398259298817 6.0868483946442 6.20868941127586 6.00255298719084 7.30803613879281 6.21243320393232 6.39956483223786 6.12449282095812 6.24055342467295 5.86677134160645 5.4466300609095 5.83055477439478 5.31873255177198 6.31657484055087 6.14756686824903 5.67126714950171 6.70502308819227 5.80838960365073 8.49940389891835 6.91236690960538 6.05772180546968 6.12711864386343 6.43789717432484 6.18262162819096 5.42753152921597 5.99405136249088 6.38928043711484 6.00557513689169 6.28908148498605 6.01358392209439 5.72212157709057 7.03637028401342 5.52424373456612 7.5963534376703 5.75877714972579 5.76423604141396 5.94260185188755 5.71540426444591 8.92370024423557 6.44666242672454 5.94603536008019 6.82351469613874 5.89486677133154 6.87310198658629 6.65984257279503 6.05761056041733
Manes.16G082900.v6.1 4.96511062220955 4.12294770149171 3.45191887297824 2.59979625578436 3.59768416077194 4.19440761449037 2.59979625578436 5.35231165776257 2.59979625578436 3.73003826736833 4.16117226582814 3.36600946521298 5.50186876758256 3.44305187794855 3.31139865403928 4.48799312224182 3.77339051050079 5.5534563323451 3.27626599380655 3.89014654444277 4.05116130950641 2.59979625578436 5.20685045447445 3.93488696197521 3.67022745780567 4.7420484046929 3.93938502784833 4.82693062096449 3.45177722385841 3.64219309454911 5.05848504439929 3.2385184270877 5.22470397617409 3.61722718869772 3.36735576210244 5.12733218812251 4.04357278535557 4.654697964968 4.40028234882696 3.37524171943136 5.06616986371371 2.59979625578436 4.70602977151372 3.76574463858324 3.9032011645835 5.01519992195741 3.78296404426844 4.76392217123454 3.96855627745452 2.59979625578436 4.75138285824669 3.06715486812035 4.03861825400975 3.24874933285914 2.59979625578436 4.20398165241724 4.0818085364956 4.4697306997593 3.70500796502859 3.35998747224409 5.03185758137103 3.13655648183482 4.59738260641042 5.50880681331723 4.19346175643005 5.03073573892333 3.95083410359466 4.58856987916234 3.74141934797666 3.66434419373759 5.34181955916997 3.8668276827447 6.11752611833198 4.68113159220027 2.59979625578436 5.24133833711577 3.12344627707087 5.09185086669372 2.59979625578436 3.10989770956048 5.05864169488596 2.59979625578436 5.10871241764768 3.11095649955553 3.59250871737335 3.82385682353258 3.60014358493703 4.06964360546408 3.42980673317229 2.59979625578436 5.17522079737049 3.90601320041306 5.68802629291512 4.25890484713112 5.6713578930303 2.59979625578436 4.3233763019834 2.59979625578436 3.92021050104314 2.59979625578436 2.59979625578436 4.55499265849033 3.6032494770633 4.18324358075002 2.59979625578436 2.59979625578436 4.63268962077311 2.59979625578436 4.94448824903345 3.34271822740328 2.59979625578436 4.844431466017 2.59979625578436 3.92476114188559 2.59979625578436 2.59979625578436 4.94806827744185 3.097772256188 5.68574106952672 2.59979625578436 3.67178564751051 4.0687185677311 2.59979625578436 4.47404478420132 3.72218964167427 3.52116708325194 4.19815411948421 2.59979625578436 2.59979625578436 2.59979625578436 2.59979625578436 4.9600700114272 3.52935196132226 5.49524801121457 3.57679875354605 2.59979625578436 4.56488345226048 2.59979625578436 4.36331703970949 3.16073271291655 2.59979625578436 5.0314926359915 3.25041757009826 4.34349387966819 3.46737055924807 2.59979625578436 4.85457252484581 3.50034930713511 4.72878890697897 2.59979625578436 2.59979625578436 5.23945798084358 3.69025959574211 4.36919115186269 2.59979625578436 2.59979625578436 4.42840321073847 3.2043609590842 4.53254696826818 2.59979625578436 3.17503269450207 4.40837829255936 3.35248609664756 4.17679452061502 3.39695909782473 2.59979625578436 3.78663384676346 3.26838519696305 2.59979625578436 3.60579276956614 2.59979625578436 4.88401543041083 3.34034589785326 4.19730131279832 4.20737636462098 3.06457845309048 4.62832015722882 3.72599209432602 5.18545856446421 2.59979625578436 4.20697763614672 4.90082727058958 2.59979625578436 5.67348529150646 2.59979625578436 3.34647505545364 4.85624491491349 3.23306554339514 3.98543193245573 3.34522728744805 3.44756539621456 4.43664274136861 5.42828052776545 3.66208438438553 4.33337268239696 3.29885691157333 2.59979625578436 5.7601769685554 3.11547170492856 5.38692031151001 3.0979139950087 3.32419446547007 5.75864564640275 2.59979625578436 4.72404247348023 2.59979625578436 3.0725295882055 5.10569419533032 3.41353882279526 4.69492232077348 2.59979625578436 2.59979625578436 5.35483444998436 3.54788813065337 4.25372302693964 3.58775514037745 3.58798918021776 4.22016829454803 3.77728265014896 4.43308007683562 3.3496085626079 3.74469268855702 5.0875078214305 2.59979625578436 5.48397360087672 3.39145816204378 2.59979625578436 5.19297010247788 2.59979625578436 4.5704620566964 3.85880065909908 2.59979625578436 4.79371896262991 2.59979625578436 4.75785638858533 3.34376290195548 3.24513221549303 4.38500788950251 2.59979625578436 5.27950844139843 2.59979625578436 2.59979625578436 4.51455370411932 3.41555650284634 5.09607047877324 3.13246240288098 3.57769357505133 3.45753213759342 3.12024369940562 4.29648576707754 2.59979625578436 3.23218886600296 5.15420352757367 3.84010289877045 4.50375608111693 4.09152716741015 2.59979625578436 2.59979625578436 3.53421281753572 4.66556100766686 3.23544690453558 3.15498124947046 4.53086956876037 4.09735060513277 5.19970120836129 2.59979625578436 2.59979625578436 4.59738472549491 3.97044904326303 4.69944845400068 3.47355552046872 3.09404548459673 4.17047180380263 3.84748470704583 4.8881908764923 3.73395067132373 3.05448293938791 2.59979625578436 2.59979625578436 3.59521002625218 5.36860347709953 3.51628227195113 3.16701465435691 4.86520876322733 3.96972477823591 5.89029977787865 3.61318371689964 3.2866359024642 4.62708752444486 3.90049795760024 4.78321174511632 2.59979625578436 2.59979625578436 3.89707304632056 3.34567679932435 5.09160821563653 2.59979625578436 3.2892755442546 4.43156594691062 3.30235343986351 5.44278931219252 3.5062742012031 2.59979625578436 4.422125600906 3.70977069704653 5.14127024535302 3.66435385101226 3.96907504514623 4.98613356101715 3.79327768619068 5.36011052802621 3.79957896170151 3.19774625800259 3.61588927876974 3.8617926093845 4.91230220324954 3.74821834779386 2.59979625578436 4.00790902779624 3.8437957025461 5.04203113881781 4.46317171224782 4.33594884919632 4.15890619339355 3.77327403698529 5.27769138363613 2.59979625578436 3.4385730909892 4.86030706036965 3.39636825993239 5.20849682650273 2.59979625578436 2.59979625578436 5.86944053266336 3.40086540681077 5.57815839469618 3.07382630850462 3.81847511642453 4.80127239251849 2.59979625578436 4.43959763042227 4.54807081784639 3.13261469345293 4.91749164706016 2.59979625578436 5.3186050683584 3.29842715226595 3.5271669967772 5.25624997046361 3.06601140229909 4.14863673316554 2.59979625578436 3.15916706065669 4.49046948457312 2.59979625578436 5.82347824583682 3.26884182041456 2.59979625578436 4.64045055842371 3.55151856183859 5.470751383598 3.09467911820702 2.59979625578436 5.0552318266623 3.03225364507438 4.46642386721519 3.93388340480447 3.31762165171637 4.11702790825811 2.59979625578436 4.94330327211487 3.63148108676377 3.68209076667673 3.5766943121934 5.27227082327903 2.59979625578436 5.78224387482718 3.06480719808051 3.70658880821109 5.1249161472348 2.59979625578436 5.45776244952308 3.17468152259091 3.3195691347463 4.95089463537558 3.25692806552514 5.19463010862336 3.11932334026827 2.59979625578436 4.31791265464538 4.29886083539312 2.59979625578436 2.59979625578436 5.21305027915354 4.69714012694735 6.98807466479471 5.01171200605717 3.84420953969698 3.62280837559436 5.78408227549552 3.08059389465736 4.32781803000473 2.59979625578436 4.12006781414502 4.80325821802079 3.78201820742754 4.81111689527169 3.32860106906141 3.62292636951278 5.38490018046699 3.27040979766199 4.83409897249256 4.02966232232777 4.03250768936229 5.30472611140593 3.45372448926146 5.76189181980051 2.59979625578436 3.96263837881076 4.91752154773495 2.59979625578436 4.59783679212156 2.59979625578436 4.00195409120866 4.09593487899518 3.34037266712788 5.45539506534421 3.92529210360888 2.59979625578436 4.51807233122546 3.47965226843891 5.03647542379409 3.41065588623846 3.87768498285264 4.56817000897175 3.40508134271753 5.00492546967146 3.55185685715032 2.59979625578436 4.99747452617351 3.70021863252178 3.39871373980224 3.89363607006768 3.19302232415317 4.3655324545693 3.60115846178119 4.93735216072403 2.59979625578436 2.59979625578436 3.26967113465158 3.53243079865207 4.22632636908437 2.59979625578436 2.59979625578436 5.19061462281382 2.59979625578436 5.14998798557586 3.19467141427376 3.40965391507048 4.60511004652497 3.52125331557304 3.98869882373956 3.32869152579516 4.0662233689892 4.15278696996261 3.76773731068646 4.86653471350228 3.61142910901563 4.43054866728275 4.84495690971112 4.38979916507392 3.9617972396281 4.88650490699249 3.10712921319811 2.59979625578436 4.09452856167016 3.22831015235155 4.62618026646727 3.37237396509029 3.67761256886819 4.67227768416133 3.67994191429749 4.1368828037937 3.15150067151979 3.68336513273807 3.73972313281026 2.59979625578436 4.86982367292944 2.59979625578436 3.11516147797062 4.90747521066692 4.36336258167565 5.0253447477979 2.59979625578436 2.59979625578436 4.74793963322367 3.08735284545691 4.00463343674565 3.40083590865166 2.59979625578436 4.1705280092147 2.59979625578436 3.84166202771678 2.59979625578436 3.12701290025836 4.40017970523936 3.6289994566789 5.20398833812437 3.0992041201342 3.32871826849192 4.16008812385646 3.12404357264528 4.23089224699686 3.13896247932804 3.13899408145671 5.16086403007488 4.08939779746282 4.83942466176822 3.22666753937026 3.16597009136717 5.19445873434066 3.13561726277176 5.15155101210255 3.62112234937258 4.01457748751644 4.42875508560661 3.69007444965449 4.10784367478276 4.11982118695135 2.59979625578436 4.70850937203904 3.39133175835895 4.65539176454552 3.14717678469408 3.18881389019315 5.21303802412275 3.85085213849157 4.87115468946204 4.32796366705066 2.59979625578436 5.05070739258064 3.80860520056819 4.96178353506916 3.36210465489817 3.04131369721671 4.73196900091983 2.59979625578436 4.39776565025525 3.27177532694313 3.88450556008927 3.83844866546774 3.32506186180071 4.48150048207818 3.2962608485763 3.2328387430116 4.01050637003018 2.59979625578436 5.45831978601572 2.59979625578436 3.42095857459416 5.02610284076538 3.35112322452084 5.28424845080773 3.2692901765405 2.59979625578436 3.02196137564689 4.5449577896294 3.11225860773288 4.67192630757043 3.45055086810467 3.35805347339294 4.95855143215157 2.59979625578436 5.893072133136 3.34167827884767 2.59979625578436 5.2058584020113 3.66593204232818 5.45433825038994 4.08372120898946 2.59979625578436 5.13718661899674 3.60093083117833 4.56421967781442 3.90286750912877 3.87596597040693 4.91531722652645 3.98978074833163 4.73355553143622 4.29405333262968 3.52399980726882 4.60499491105804 3.54082805027927 5.32172854031032 4.29067906117622 3.20491354779203 4.80036886585291 2.59979625578436 5.42362925003067 3.61072093684214 4.46534611123475 5.4597077415221 3.64429143936982 4.68019352454813 3.91434293410938 3.93970521812855 4.4749090681306 3.14773248614781 4.89392208204879 2.59979625578436 2.59979625578436 5.18850197795536 3.14237529736743 5.11653963007916 3.22347444536885 3.36404641342157 5.25058062907646 2.59979625578436 4.69507412008414 3.20178576582288 2.59979625578436 3.72416687134683 3.0945433916009 5.78475034502436 3.21867299731733 3.81971259407091 3.58640791717732 2.59979625578436 3.87185768498458 3.24925207574573 2.59979625578436 4.69941935171913 4.15069733872885 4.72937105264062 4.33722006042985 4.06331070046321 5.59967726685854 3.73196407753729 2.59979625578436 3.98858954115068 3.40187214262271 5.18787995393214 3.93630430115781 4.71602943145978 3.64820718768316 3.34182548853577 4.21448285622671 3.71285568593711 5.03839930349988 2.59979625578436 3.78005305080069 5.40376590335068 3.40690696027832 4.80997415150671 3.09452231295659 3.25006177786541 3.59423054881486 5.66832519039415 4.92130984884533 2.59979625578436 3.62019525175736 3.6848684297321 4.67496821850876 3.64077565931951 4.96705733292622 3.34267066795857 3.09477353892355 4.69876094172759 4.13342887038149 5.64404624836042 2.59979625578436 3.51541122184949 4.43642341953254 3.60270343651545 4.30715437149683 3.96009114669896 3.55977836462968 4.7331957774367 2.59979625578436 4.74120872408866 3.92044577175338 4.06795467165858 4.88595735866204 3.08778501908917 5.28525161527703 2.59979625578436 2.59979625578436 4.10682806070145 5.43284111539091 5.57991695682591 4.79587404593374 3.5405384840355 4.84573385057407 2.59979625578436 4.81837009137081 2.59979625578436 3.71941409076848 4.73413425315166 3.48287750794055 4.83164053823403 3.50657944241829 3.059035661787 4.14812274948282 3.56630584808651 5.44621439727523 3.43229267361625 2.59979625578436 5.87910304532673 2.59979625578436 4.75744479439312 3.22256664660478 2.59979625578436 4.69780043081947 3.66422052447981 4.91576226557354 3.1198917268211 4.30629384469429 3.37365795353155 3.13558510809591 5.89531470268263 3.63854769448613 3.73622950798864 4.11721293625924 3.63309973265521 4.34334864534233 4.10865633591452 2.59979625578436 3.94360183626229 4.60195128671307 4.88353552897041 2.59979625578436 4.26206279944081 5.38291417255788 4.01195497471665 2.59979625578436 4.00341907089061 4.00271596972388 4.7348514639448 3.40738645349279 4.42689551246861 2.59979625578436 4.10159381951128 4.6336691793727 2.59979625578436 5.56392340861226 3.28072078774946 3.95677709554983 5.55754416717523 3.65759140826972 5.66949477383378 5.00658218445347 4.1653346190444 5.27585583164345 3.27961246069983 4.81754899393999 2.59979625578436 3.10496040724535 3.63929620480223
Manes.16G083000.v6.1 8.19229436206313 9.41475437489466 8.04722543318409 6.8150166577912 8.31836969187832 7.54437556239481 7.22682207878319 8.36681093863927 6.67070879907936 6.4920441021831 8.14017503234912 8.11622669858131 8.18545879978592 6.86059600421268 7.11140958453147 7.73688832891841 7.427040462509 8.07812160408417 6.92803131733651 7.16985936403096 7.12627194211837 7.08345257167181 7.87170057944123 6.50544175290122 6.94962583069785 8.17258958201882 7.85677833899398 7.77678868398911 6.7487042341448 7.08516580763271 8.38373942714314 7.25917668302679 7.19989669750025 7.02447012940262 7.01728840117938 8.1891933236341 7.34554793867214 8.46711817714759 8.45159456061333 7.54561031845691 7.79004209134255 6.88952220103685 7.50107570142616 6.37039828294657 7.0033924877501 7.46205391624853 8.08940664934338 7.87192341230481 7.13285341221725 6.06868337202256 7.82563312412112 7.56752849377072 7.67987321147533 7.12638654710559 5.86951481312855 6.88665365262258 7.17474985902742 7.84195080046758 6.34683747634922 6.25233712125218 8.81425994987264 8.21536213596153 8.97069764140075 7.97431623728374 8.048071305201 8.54612890496561 8.55078141020748 7.94875899976727 6.81443066278337 6.71436874220147 7.71221589579272 7.38816147521606 9.14838934738484 7.03943146197084 6.68532535067205 7.3533375565907 7.38312711123772 7.75307296791743 6.21548384852929 7.1734102648076 8.06596108679497 6.43039889890331 9.04399864580268 6.49430842143324 7.06873748195255 9.01063093001941 9.1628971086371 9.11124825766285 7.30203234047498 7.30782724731409 8.5742239954313 7.38386495588844 7.6952921669302 7.35657550656681 7.96192816988253 7.15368968858828 8.26149504000855 7.34925091158122 7.78043395941667 6.84619067916522 6.13633949349291 7.03785685454287 7.78340254977176 7.57532239065333 5.89057866898297 5.7990080553122 8.21227312507576 7.77551822130788 7.75262357211432 7.24380505307654 6.20539011421606 7.68542111788366 6.9373178783026 8.8202585667724 6.50626143573854 7.17779923212705 7.4070691113934 7.74643617177001 7.49175854919 7.07767337692363 7.0253649378014 7.54312029923722 7.14847948650124 8.30436991836468 7.08595732582283 6.68037664097098 7.11537843023747 7.00324946248884 8.59604605571507 5.97784831149367 6.82901675903514 6.68073987848287 7.68474967128565 8.38885822813774 5.52295096652269 6.7078539903466 7.38098058261555 7.44204125867252 7.6570727965492 6.48652480338644 7.16101088108686 7.11005110294568 7.75718510445714 7.13533155819969 8.02085289336108 7.8045572414954 7.39184014960189 7.34475307113221 6.82068866710397 6.75329802676817 6.64307089850724 7.4962841130946 7.30260867745738 6.94411444537302 6.6595807704638 7.62443060054703 7.22426862097906 7.93837256603801 7.85135579044594 5.69520021587872 6.3045642389278 7.58680820451153 7.73337497061804 7.57333002779408 6.49985819206708 6.58905286213635 7.44817651728993 7.43418480670485 6.05100434830062 6.78130361866722 6.0014211061952 7.41296092183555 8.76722543179101 7.30978462136801 8.14658385677403 7.83523824017849 7.70918692685699 6.90487054241698 8.10105586206536 7.3090586589855 7.903526661902 7.9052892809699 7.43792215349951 8.37225027412573 6.94796153482973 7.5793397882757 8.17197411273315 8.62280533575061 8.76324363157973 7.60366557661136 8.45214654900908 7.71896380941309 7.44732339589745 7.020965522272 7.1832414557492 6.52409287525714 5.61129949559923 7.37339480094372 6.81732563675769 9.040816260559 6.31359637797482 6.1951765653615 7.55768598709037 6.37433145101764 7.65717547425073 6.80288262333863 6.04605236642534 6.96811658745613 7.08694187329507 7.38470313606659 6.38821626893065 6.21554840054303 6.84238434545167 7.05094934186715 7.85159622168933 7.81544427327323 7.27207978428518 7.41437872001352 7.29442593194872 8.20814595109848 6.77816704535353 7.04268503160761 7.33611943951646 6.60200511453588 7.75012964690932 6.49705650551369 5.64581297609337 7.01073735376379 6.22104387466086 8.02134326015904 6.55815206686795 7.95936290473573 7.45650776825273 6.6483509482498 7.68445906625702 7.30145815779729 6.53150510441714 7.04299313729339 6.7857515206061 7.10517062744396 7.22241702769739 6.59648992708878 7.50336307626118 7.30242395317012 7.55488095538202 6.96189102103989 6.91656242777997 7.22682833666512 7.40098554712472 7.6918560215677 6.52760271317197 6.43063993166138 7.31287851077634 7.30555564278747 7.7818170531265 6.63033197142908 6.68309901941219 7.40121011814412 7.30808109115306 7.85504748690114 6.13345908246736 6.6943764541552 7.12704111325875 7.03165294689929 8.03812628973223 6.59921594454825 6.882601580682 7.21785407262563 7.18776996827391 7.10178029164218 6.77100786496859 6.83974658089463 7.16033988714192 7.39121738877246 7.52649895558914 6.7862646765817 7.1721698286448 6.23259248789457 6.93659893855598 7.6940999841928 7.9892095809439 7.01179160733161 6.11886084803154 7.9251880238367 7.02909494132165 8.90224047046073 5.69835153605789 6.12312489179343 7.52762429432119 7.42071231557682 8.4303061763454 6.55490863275867 5.637829901974 7.54667581636173 6.87053654950166 7.7476491946826 7.34354394620223 6.74187809237948 7.28474392589643 6.94553691611784 7.38723880384742 6.07970342744714 7.14099883158226 8.12351105395208 6.34689937586188 7.48528910821686 6.30371551171566 6.51007036342433 7.6413707982275 6.77161720589546 7.45564908207976 7.36307222387037 7.24648060324948 7.16460417525546 7.26648399809815 7.97602904342466 6.55016205360978 6.31315910528888 7.26999809502148 6.69773280655945 7.22661181579786 5.85513464832038 6.77754088858413 7.84221674857358 7.08885783951137 7.64850914579465 6.39909246179933 6.64775910468359 7.07561187058276 7.24031416975762 7.04265901864211 6.45349304135474 8.11300784066825 6.888033850269 7.43980790844958 7.44348777946466 6.16399381394737 6.87477336350414 7.26319264775789 7.3284406629057 7.44306151614951 5.97506399145309 6.02418529073145 6.82264942544788 6.65691780786774 7.38893341104753 6.62534154277367 6.50434922314903 6.77625344967754 6.45444256233194 7.98886908835055 6.90815897060027 6.58065233799483 6.38577416623351 6.6645844337563 7.32694042370697 6.35789554408798 7.03401157297692 7.23187457405828 6.85477137278302 7.11093230222885 6.18679660909278 6.76211902884946 7.25430744164832 7.00202902808916 7.79162452911238 7.16800268206452 6.59645602955438 7.68432473867783 6.25825409008091 7.88746688588925 6.66556407846545 6.72260562179016 6.17491427564514 7.27057304749462 7.01048187347572 7.87762806826024 6.81767931603745 6.30545829600393 6.82770566916867 6.9529284779521 8.44675964859332 7.31887977920222 5.7071547152808 6.89386828056258 7.31329056540986 7.68924800611629 6.60834855451542 6.77686635977068 7.27065948520894 6.82998338792692 6.350357264757 6.82585735027407 6.25817141309703 7.66395575054239 7.69792003902431 7.85554006021057 6.80904096727173 6.86644336724559 7.03596153936923 6.7766442199843 7.16548227007963 6.00579302087476 5.86343027999587 7.05079296595522 7.44069058473134 7.29331312142837 7.23021208383345 5.96335757486448 7.13959476947637 7.63401073368422 6.8819289923452 6.32708318436438 6.29066866639766 7.17505634449762 7.15307577465597 7.57877640084654 6.78991244251185 6.56888663280867 6.49600960014138 7.87137398525916 7.10130689158845 6.67983757893454 6.85402933031912 7.27041529768305 6.90182083176778 7.52868853236774 7.46880008242311 7.14667241371518 7.70513594416909 7.21241047915194 7.75851704602838 7.19835329711108 6.70397994684368 7.86139172196932 6.96831197194067 7.95376629431835 6.25592997450099 6.40635803057799 7.64871334644015 7.60015868824416 7.09551502802262 7.42393535963955 5.94066128441301 8.12450607607425 7.16575097237992 7.75275067619621 6.19264224645348 7.78541724125265 7.66449904855062 6.87501849344803 7.19780039626525 6.11937601486891 6.52875247295005 7.05453892463131 6.7351788727379 7.58960031293844 7.5185495664808 6.6151450470397 7.88765882813027 6.68662939859914 7.21885572003951 6.81961443145309 6.24913700597356 7.36243271266108 6.78615647845137 7.83674003975352 6.32139596449945 6.87469425905045 7.9597195496798 7.60868222060243 6.81165974924145 8.39203713526088 6.91749688538608 5.96941437080539 7.164027283772 7.87425334389454 10.2170932052415 7.26972538252222 6.01597178577028 7.34001591742554 7.3131665317867 8.7460679602987 6.97494911511583 6.58964192848224 7.54918192048263 7.27823117401745 7.99749032502652 5.93936375050642 6.90339150176125 7.2740365151675 7.55668639205474 7.5460928646272 6.34444494403032 7.06471335704211 6.98618069308762 7.32257878538912 7.40933161052034 6.45021509377275 6.15627441266971 7.37183535564178 6.74495225190924 7.46507756994955 6.4296298751088 6.08890036337202 7.59595867452217 6.55971416312472 7.85457531732007 6.05742332201728 6.70379753448505 7.28148371756333 7.69904926459909 7.24037964420248 6.16128957605727 6.44441823853816 6.94956538871913 7.74327772756855 7.77021700781388 6.0992434264657 5.5922457570621 7.86381499010673 8.17287626592976 7.77079715887891 6.05457059641544 6.60601795287859 6.78150673024579 6.50549285675586 7.51220235397492 7.05313262415533 6.70481859631592 8.00795707684347 6.80599489112286 8.1497710249088 7.128486321632 6.30894340253403 7.39950284883609 7.30599303057745 6.84692815596347 6.04337176002265 6.47938786762342 7.39211027407389 7.52421047617527 7.6811341821328 6.5681026288062 6.36863741310436 7.74029666245898 6.35775831133087 7.96812746193134 5.93237765250745 6.35453630859773 7.58817808904316 7.16279008823701 8.06639808264773 6.28375222202199 7.56858511487857 8.06399761783684 7.9231249168136 8.27121933386348 6.67595594987081 6.3977880287878 7.58939486909007 7.14308838984235 8.43483872217758 6.93232254744027 6.38859557147202 7.30149688293261 7.78042014250091 7.58519341685037 7.444314924161 6.9235960917017 7.6834632684075 7.04162409018668 8.44686829499614 7.46210364676528 7.20028921565343 5.30454080577039 7.94636799444173 8.499360466622 9.03696340416016 6.52695131426967 5.62432341294651 6.51242585312995 7.38240763585203 9.27831400857262 6.56802687854485 6.96800754360828 7.6174579170016 8.20231398598317 6.96137404780176 6.98085502202195 7.05337460121417 7.64827067835337 7.7347897604418 7.95925406113956 6.38578952910411 6.2381475353048 7.74027416548833 7.34100918515477 7.72527727539825 6.64552021349339 7.44158644122935 7.49088643558883 7.91762362721336 7.36363170437528 8.11864608880295 7.09600727258049 6.89340786024704 7.03692964367418 8.00532482013216 6.28633591502272 5.68614066894273 7.84836996521833 7.2187230995389 8.34798507516963 6.41506116706404 6.65197563799653 7.23765678460542 7.45168338338855 8.72241828226552 6.96974097313342 6.5447481020247 8.13499983422031 7.10689257327959 7.17026617311702 6.16280776548188 6.50860501524329 8.48512882153726 7.39361209551333 8.33373489018497 7.14769972026277 7.08937430573395 6.89139909167932 7.70367200810848 7.49001290717211 7.18604331974168 7.54549333986743 8.35571128832065 7.37599244802872 8.39554304235614 6.68285574890705 6.42138779910911 7.60575898404552 7.80866721030334 8.43914301487107 7.37294715234942 7.36068743203566 7.7974027312328 7.52889245310573 8.41503941707088 6.76063584670231 7.96159685826713 6.66202885760736 7.7876889127749 7.50643512116697 6.52904887181842 6.18971976329621 7.62711436569679 7.7088603174128 8.70551076163739 7.07798442260125 7.62103653106794 7.60897828686832 7.15278555102811 8.25147414457073 7.56837023028197 6.68209946644736 7.03852446854962 7.07361053957549 9.0139664229434 7.60923518193174 6.70053463609727 6.59925899282458 8.381371785942 8.12156495023265 7.67090212276462 6.58269887404228 6.78065368454388 7.33028906865522 7.84052946849048 7.46651846573377 7.36855903765763 6.68980259296585 7.122362249727 7.29951005229585 7.63111688033831 6.78283341995394 8.95253233058011 6.95448673684702 7.66875988261128 7.47269428029064 7.20643657964576 6.54870635101496 7.31289209711894 7.73287897382667 7.1261852874867 6.88005601695744 6.52860655635247 7.08130403837938 8.01996679435892 9.11439271078549 7.08309378426737 7.19883927535312 7.59739877048035 7.83733965188508 7.69835261535757 6.53384919461082 6.91538838309063 7.33072600674027 7.22677705538232 6.73257107728363 7.06022951743682 6.50062971665285 7.0269109133943 7.49130811436675 7.59838353354384 6.98316907151481 7.20926502035098 7.69115393395043 7.71324123329959 7.3101959232913 6.95644724513081 7.28937053645639 7.15639234093414 7.75023531994083 8.12465678242841 7.42272733136086 6.91013937164995 6.95307056094555 8.29405060139003 7.44959298718952 8.19640444249277 6.90154569028174 7.56151591221318 6.8558220069594 7.3388626171521 6.83527867925027 7.12625254408602 7.49959526089147 7.39127460738816 7.86940088524995 6.36785604774769 7.04177690068569 7.12395834567505 7.25833501957132 7.5443456099018 7.44494553001821 8.2313090369187 7.34672957370821 7.80236534930525 7.55690121992268 7.50179679940071 6.65326680677128 6.9018287620292 7.38231265744021 7.88401006663439 7.22818576015531 6.73319661604368 6.94882950873614
Manes.16G083100.v6.1 4.83163011852923 4.67241184650992 5.49352068271838 5.53245597361638 5.47550297810431 5.23032281496243 5.12839658268854 4.76250285941248 5.3234867719242 5.26959566452779 4.82126195237205 5.43857141165423 5.47599631099814 4.91064980434831 5.15685066871865 5.12847695893679 5.32270805764901 5.40690247268181 5.15066808668031 4.85754408369782 5.44358422374893 6.10874031879679 5.39399008067022 5.38876457894963 5.29020927477297 4.65658363112381 5.14604675251809 5.73121528583743 5.45718598648416 5.62600650433042 4.61867066661869 5.23726134154243 5.76094652727396 5.41558432026007 5.19348646898557 4.99953639242197 5.1532840939105 5.10938111651433 4.82090317222997 5.99025951835614 5.06616986371371 5.2184491477844 5.11493609232955 4.52794582638383 5.19094181817462 5.15571157025087 5.30921435681753 5.26677690933134 5.1473245808271 5.12411749324436 4.75138285824669 4.62983106764652 4.56458220174159 5.00845585210708 4.83015099705972 5.05086839134677 5.95277779432441 5.00099947295979 5.60644650504676 5.20813467244027 4.36137683034271 5.4725410220984 5.00623189482606 5.50880681331723 4.90624234874243 5.10779932503041 5.20359238588192 5.29085867911585 5.43495073187321 5.46256019310831 5.12837539370888 5.40143394645831 4.75056757358527 6.15908029961009 2.59979625578436 4.86357103238176 5.20821277720374 4.78758545589586 5.31067643613977 5.01937406921283 4.39202362825638 5.35072185670866 5.2296186474525 5.52131525017194 5.06236918897976 3.95893596499787 4.92241896716896 5.0364247326896 5.32485793602174 5.07123789646895 4.89014723957087 5.54823511628016 5.31336687392941 4.9568465805822 2.59979625578436 5.0041835695385 5.10484107405376 5.79744548025756 5.45754539296778 5.68563922863132 5.05752994702326 4.78362963886863 5.24281797996119 5.39818582228248 5.12862405186618 4.97655944730302 5.4419769378373 5.50028841065958 4.99323443083323 5.25849228638982 5.39113515670366 5.22879787031983 5.64638045163603 4.68793436194636 2.59979625578436 5.03126937615578 5.20464756588349 5.68734953498287 4.97620419670994 5.05484781506859 5.86903690421594 5.33305832961434 5.28300314496643 4.75060508771914 5.11959114784526 5.34458239769619 5.16182481360086 5.24910695977799 4.73248058554761 5.05349247926923 5.41881260240127 5.22415082787025 5.08598680023707 4.97138159743234 4.96164833030015 4.47230572239432 5.48021103960031 5.7683807251544 5.24588669440295 5.38788530579325 5.55163634610951 4.67136410104133 5.0704344912218 5.02844887464009 4.85430333697697 4.10289977921789 5.570034925828 5.29442127250082 5.0606899515033 5.63881424190592 5.09151756381241 4.83741441754133 5.33135182525966 4.98192567659252 5.17804454867252 5.29861218440688 5.39329293944183 5.53725879830936 5.1276650891395 5.03360693545318 4.82826932289707 5.13096984926567 5.11663274691925 5.34083619434222 4.69442199385608 5.2889117316615 4.559693455727 4.80960760815208 2.59979625578436 4.87197501642176 5.12303909324602 5.29125079209926 5.21955720589151 5.05125126151523 5.07800052649913 4.57981876452515 4.73996000033712 4.46720798962124 4.53457186003769 7.3090586589855 4.50879622120239 4.87153781721121 5.21163852001872 4.86209154290926 4.97899179581339 5.23709703082262 5.08389668027931 5.45702347294144 4.43521305507572 4.64354732771275 4.10128168948972 5.27362853699531 5.94620769313089 5.29512860998592 5.40419886391611 5.5285966351845 5.16477343515089 5.6399318780157 5.26935137454708 4.87944248630216 5.33661069174207 5.53758490098185 4.9475604939166 5.52613365529016 5.35930577784675 5.13229973774505 5.22537772712176 4.82578368875882 4.9734815873513 5.43610821150715 4.46742851660522 5.32916534982517 5.3900622154092 5.40819553825894 4.77370066113157 5.25764507759417 5.72322321801047 5.12219656557473 4.54549579850851 4.88314801869278 4.5293615470654 5.22045711495637 5.37656108534112 5.1920197962125 6.27128290082049 5.52196866613953 5.3297934882194 6.11485991206815 2.59979625578436 4.94021148923929 5.08701457270654 5.30742191451618 5.90456440990265 6.28013098184226 5.56551065220546 5.09254884404114 5.70370499171904 5.68420643852466 4.77498551274538 5.2098222909221 4.73891770992549 5.37876080084321 5.42951530558604 5.18283751816167 5.49138625100878 5.21108855985309 5.29115104901943 4.9971281131785 5.37657334415539 5.04147297213146 5.35386103011051 5.01300297351497 4.47509976526871 5.26250116579416 4.78346804877929 5.38975120719747 5.83224570338506 5.06495385264995 5.4217182166514 6.05445699825712 5.59813749916047 5.42898151348034 5.1373510237536 5.01834371199599 5.27900211299807 4.52584521614711 5.24881563987115 5.6511774888665 5.54573674701479 5.64099106866914 5.29535016456064 5.34615960375204 4.62784417624008 5.57072766134709 4.553134485482 5.22617007311067 5.37841632207132 6.23259248789457 6.01521956681878 5.58450362394371 5.3421690869443 5.37842358202042 4.9479733508788 5.60481682665462 5.44867046989903 5.43113107058202 5.23396000817153 5.15355067941087 5.76585192015649 5.76205420831174 4.83636087849277 5.16121709737006 5.61000566318891 6.23985773039324 5.76886453470172 5.06681780512683 5.74128996590426 5.49752304695542 5.18886767673362 4.8291284939338 5.35631974390483 4.26950254307669 4.95080608694243 5.57738236714146 5.4366614792771 5.76459232819836 4.81154546982179 4.93220127717493 5.78713218799089 5.45204231215883 5.97716339026062 5.97825021992966 5.8167714003443 5.99482379966286 5.7733265639949 5.16534488630477 5.78072733195078 5.42651369580842 6.08353825574427 6.41808974407938 5.99502522648195 6.18843650099993 5.42353638131 5.07213697141661 5.30148128376873 5.17357442848242 5.14237946548565 5.7628525610917 5.97484628603268 6.03530208001708 6.02450146017844 6.12666054709276 2.59979625578436 6.01951380743395 6.09747229105544 5.37816084140381 5.23113215646969 5.55884045430564 4.97484249065799 5.20502333596596 5.3467430704581 4.54807081784639 6.00536026549271 5.54675315629879 5.61965703940753 5.41194083349376 5.79896523364872 5.81214752033774 5.33456752291734 5.14366266888276 5.14648849850552 5.37294777121032 5.59318138628385 5.30497166198737 5.6674124858648 5.38581320167703 4.6593180930254 5.12038184465915 5.98519777408444 6.25502379318586 6.02290254299367 5.18283577777025 6.06316392413893 5.74909780524611 5.44826586104383 5.46507748865088 5.2549520174847 5.4150783469457 4.96092564701269 5.62626612220848 4.94330327211487 5.33349789295365 4.97782993804932 5.40238117316039 5.0593615218707 5.27404509741531 5.25847597259019 4.83933524799851 5.52712470010941 5.06192214395164 5.07893968465342 5.10092658596078 5.56797210785993 4.66141804432332 5.59981166844074 5.71063950894961 5.19463010862336 5.60638139105886 6.01024437440371 4.70104077609791 4.89432715034035 2.59979625578436 5.25668892492544 5.98784590099395 6.04940157095832 2.59979625578436 5.5549190818872 5.00754732975855 5.56575813089601 5.25241031393269 5.50109092632134 5.24209983591894 5.14155339586036 5.59251407666681 5.3467055564971 5.45930889361072 5.03853133887887 4.97726787893989 5.22362227489548 5.28934310660862 5.56543197108588 5.58633821444536 4.65517405256835 5.18869615716383 5.09722646836517 5.43779822879518 5.16069120821381 5.35833580620116 5.53211650525338 5.82118982759525 5.76080959973664 5.55661355884966 5.37474800473272 6.27968691980262 5.12179975774463 5.93838086008136 6.11206222167241 5.38296549112641 4.67732078008704 5.55366655420688 6.18699470884133 6.04020062356771 5.24887303995644 6.11088172753841 5.70941592727477 5.43482453628925 5.56277244168148 5.23289472717528 5.51719782614294 6.21998611810444 6.0024248896767 5.57240405776052 5.845943372591 4.98898284742636 5.39463891404313 6.26675110521468 5.32640104279607 4.92317559291081 3.94233965432729 5.98726806973695 5.41743340549544 6.16004079577735 5.32811899294316 5.46822226032446 5.60362217709541 5.62294666313479 5.48127098279922 5.4135432525821 5.6615324383083 5.65691586279424 5.84630812190143 5.65002481649232 5.71477825283022 5.37699737293191 5.8050508146351 5.97556172961069 5.38396367384654 3.91918525734912 5.808502275474 5.58843162740737 4.90514754377475 5.13648438874497 5.07793232551735 5.23485080506663 4.84720342817605 5.36085558374533 5.17951434967945 3.56431211964338 5.66006758129714 5.30541532143786 5.48816472456537 5.67685285926466 4.53173998218309 5.25095363223028 5.3172288934508 6.27449763085157 2.59979625578436 5.56989846336611 4.84482529626464 5.29776411160662 5.11807210662579 4.90306601607033 5.0253447477979 5.51392994010455 5.3602481479191 4.47848039694214 5.98334897892318 5.4345137722876 5.17111928395734 4.91152568026685 5.67312813045813 5.14745730404464 4.98456925063934 5.22641838034157 5.4047502250422 5.31532903373679 5.3281519880763 5.00781296256787 5.44502075089945 5.12009658127505 5.94263985001846 5.69713692384823 5.26928425593513 5.89418576394706 4.97811133566564 4.65426473288279 4.92221076287533 5.43613964458649 5.14993051625028 5.90056237383471 4.58814280976913 5.18952932983364 5.2210714198684 4.73209038987608 5.45109112559166 5.28465240027898 6.25280258075298 5.86628548011862 5.23650417642638 5.29511139457509 5.18420072457802 5.81701817440202 5.08235802634809 5.9718434396574 5.65329302852944 4.83467908946884 5.98394469539259 5.19351441329518 3.78815434729946 5.72562363749166 4.82252165966521 5.59093045700631 5.07372310686619 5.06814866934749 4.86665826389569 5.55355922075648 5.50128563599095 5.91705909958058 5.52808824165427 5.76083384947667 5.88264193971431 5.74637384709228 5.48305265276334 5.15291220645628 4.56157025870542 4.72330626636969 5.55962115650846 5.03511958470598 5.3325877757504 5.5329648261023 4.73618155807265 5.64577375158939 5.05350728552746 4.81216906176324 4.96028366142997 5.3395957317029 5.24053699006521 5.52700610056555 5.15206864166957 4.55978967250782 5.01829713091349 5.1819431747681 4.74399541057762 5.14633944165104 4.66826813181009 4.98475706750264 5.09427843343045 5.06798166164618 4.93692615926062 5.07825531006054 5.15575413972492 5.45409551402468 5.4829157788648 4.51844382943158 4.64478511599453 5.51519704037776 5.04587514022709 5.57930530641541 5.63129409168747 5.21540670520647 4.7094735381717 4.60499491105804 5.56741439479664 5.40995520498384 5.18689960656346 4.75465488255646 4.6930636712557 4.86145621562881 5.39550966132868 4.28870618140801 4.84485763444975 5.13218323526119 5.16965724506188 5.38163587000226 4.46890143840814 4.33097638437101 5.50576642209101 5.08978900755589 5.70731187283562 5.06852337624741 5.33998131128604 5.32844798869125 5.77696025443393 5.33241812072128 4.81120276544318 5.89216613487785 5.20627365488334 5.45667075841334 5.10806195404078 5.57786122804066 5.2519337946198 5.99600552448805 5.82864636386725 5.40207579535824 4.79663516705725 5.62409199626745 4.47653973438238 5.21631662540804 4.85543920423755 4.52490356230634 4.98574003949392 5.68648396343942 4.97767952485994 4.77620138451184 5.29492015715611 5.26051223530173 2.59979625578436 5.60565140060514 2.59979625578436 5.49503817394273 5.25070360363951 3.4568536655671 4.9564156426307 4.87889196002195 5.45608047928225 5.22379754112146 4.65592842870199 5.10185137270159 5.03839930349988 5.87863432947599 3.5720670294192 5.06179391278514 5.01838593701821 5.40765578760815 5.12201830103915 5.12384144148875 5.46760482016238 5.66832519039415 4.32047031647615 5.70707120201165 4.93937737313522 5.90758823090932 4.94210750422065 5.35346931884731 5.50348016613145 5.31029961839072 5.21235203476809 4.9433912890992 4.91870759353333 5.38798468016624 4.77621353380386 5.35372610728997 4.43642341953254 4.69793954873842 5.70247409335716 5.06628662601602 5.87865883608081 5.34159349824898 4.90035361342645 5.36539778343967 4.27004814023612 5.33185589456665 4.91952172272805 5.95292539046746 5.79559601452496 4.31057952550725 2.59979625578436 4.21664709689023 5.43284111539091 4.77930566186089 5.96501318606564 4.58135111608141 5.19798017164725 5.83459739212687 5.75641320202921 5.70711585929401 5.28565500739323 5.26205827984646 5.61061660618455 4.62952499787224 5.6723942620533 6.09967497567254 5.6374661845693 5.30129315731595 5.5366759218109 5.33139933248893 5.60136412180323 5.22695408413075 5.56945452697477 5.2753875463676 4.92690869923493 5.52238095438682 4.53896932102188 5.90309190136883 5.66098723473732 5.76698926637556 5.12369013916266 5.3788561135069 5.41119252074384 5.13272147142941 5.46264592373216 5.70990026745912 5.04681533226789 6.3762716727629 4.43703992515769 5.03456204387266 5.75762604315904 5.55867432570325 4.89842250982216 5.24403049551827 4.40682532679928 5.56253681305242 6.09423325167959 5.33492435115539 2.59979625578436 4.98399775491382 4.95825064108385 5.02465248930599 4.77361229354002 5.2556275133176 5.26456000959114 5.91031017560584 5.68900641510714 5.55714998767452 5.58334805921315 4.31525946771916 5.14237059359785 5.05238213855323 5.40922145270109 5.29728547000959 3.90291938238005 4.93498127685016 5.48275520836539 5.84338384925051 5.69946422278576 5.41087405518028 4.8516063604115 5.08934324792785
Manes.16G083200.v6.1 2.59979625578436 2.59979625578436 2.59979625578436 2.59979625578436 2.59979625578436 2.59979625578436 2.59979625578436 2.59979625578436 2.59979625578436 2.59979625578436 2.59979625578436 2.59979625578436 2.59979625578436 2.59979625578436 2.59979625578436 2.59979625578436 2.59979625578436 2.59979625578436 2.59979625578436 2.59979625578436 2.59979625578436 2.59979625578436 2.59979625578436 2.59979625578436 2.59979625578436 2.59979625578436 2.59979625578436 2.59979625578436 2.59979625578436 2.59979625578436 2.59979625578436 2.59979625578436 2.59979625578436 2.59979625578436 2.59979625578436 2.59979625578436 2.59979625578436 2.59979625578436 2.59979625578436 2.59979625578436 2.59979625578436 2.59979625578436 2.59979625578436 2.59979625578436 2.59979625578436 2.59979625578436 2.59979625578436 2.59979625578436 2.59979625578436 2.59979625578436 2.59979625578436 2.59979625578436 2.59979625578436 2.59979625578436 2.59979625578436 2.59979625578436 2.59979625578436 2.59979625578436 2.59979625578436 2.59979625578436 2.59979625578436 2.59979625578436 2.59979625578436 2.59979625578436 2.59979625578436 2.59979625578436 2.59979625578436 2.59979625578436 2.59979625578436 2.59979625578436 2.59979625578436 2.59979625578436 2.59979625578436 2.59979625578436 2.59979625578436 2.59979625578436 2.59979625578436 3.24847608250363 2.59979625578436 2.59979625578436 2.59979625578436 2.59979625578436 2.59979625578436 2.59979625578436 2.59979625578436 2.59979625578436 2.59979625578436 3.06043028247974 2.59979625578436 2.59979625578436 2.59979625578436 2.59979625578436 2.59979625578436 2.59979625578436 2.59979625578436 2.59979625578436 2.59979625578436 2.59979625578436 2.59979625578436 2.59979625578436 2.59979625578436 2.59979625578436 2.59979625578436 2.59979625578436 2.59979625578436 2.59979625578436 2.59979625578436 2.59979625578436 2.59979625578436 2.59979625578436 2.59979625578436 2.59979625578436 2.59979625578436 3.27950361820524 2.59979625578436 2.59979625578436 2.59979625578436 2.59979625578436 2.59979625578436 2.59979625578436 2.59979625578436 2.59979625578436 2.59979625578436 2.59979625578436 2.59979625578436 2.59979625578436 2.59979625578436 2.59979625578436 2.59979625578436 2.59979625578436 2.59979625578436 2.59979625578436 2.59979625578436 2.59979625578436 2.59979625578436 2.59979625578436 2.59979625578436 2.59979625578436 2.59979625578436 2.59979625578436 2.59979625578436 2.59979625578436 2.59979625578436 2.59979625578436 2.59979625578436 2.59979625578436 2.59979625578436 2.59979625578436 2.59979625578436 2.59979625578436 2.59979625578436 2.59979625578436 2.59979625578436 2.59979625578436 2.59979625578436 2.59979625578436 2.59979625578436 2.59979625578436 2.59979625578436 2.59979625578436 2.59979625578436 3.04070355142447 2.59979625578436 2.59979625578436 2.59979625578436 2.59979625578436 2.59979625578436 2.59979625578436 2.59979625578436 2.59979625578436 2.59979625578436 2.59979625578436 2.59979625578436 2.59979625578436 2.59979625578436 2.59979625578436 2.59979625578436 2.59979625578436 3.08843871467039 2.59979625578436 2.59979625578436 2.59979625578436 2.59979625578436 2.59979625578436 2.59979625578436 2.59979625578436 2.59979625578436 2.59979625578436 2.59979625578436 2.59979625578436 2.59979625578436 2.59979625578436 2.59979625578436 2.59979625578436 2.59979625578436 2.59979625578436 2.59979625578436 2.59979625578436 2.59979625578436 3.01337418459523 2.59979625578436 2.59979625578436 2.59979625578436 2.59979625578436 2.59979625578436 2.59979625578436 2.59979625578436 2.59979625578436 2.59979625578436 2.59979625578436 2.59979625578436 2.59979625578436 2.59979625578436 2.59979625578436 2.59979625578436 2.59979625578436 2.59979625578436 2.59979625578436 2.59979625578436 2.59979625578436 2.59979625578436 2.59979625578436 2.59979625578436 2.59979625578436 3.07224328759053 2.59979625578436 2.59979625578436 2.59979625578436 2.59979625578436 2.59979625578436 2.59979625578436 2.59979625578436 2.59979625578436 2.59979625578436 2.59979625578436 2.59979625578436 2.59979625578436 2.59979625578436 2.59979625578436 2.59979625578436 2.59979625578436 2.59979625578436 2.59979625578436 2.59979625578436 2.59979625578436 2.59979625578436 2.59979625578436 2.59979625578436 2.59979625578436 2.59979625578436 2.59979625578436 2.59979625578436 2.59979625578436 2.59979625578436 3.31551071989798 2.59979625578436 2.59979625578436 2.59979625578436 2.59979625578436 2.59979625578436 2.59979625578436 2.59979625578436 2.59979625578436 2.59979625578436 3.07878727232066 2.59979625578436 2.59979625578436 2.59979625578436 2.59979625578436 2.59979625578436 2.59979625578436 2.59979625578436 2.59979625578436 2.59979625578436 3.06864531641847 2.59979625578436 2.59979625578436 2.59979625578436 2.59979625578436 2.59979625578436 2.59979625578436 2.59979625578436 2.59979625578436 2.59979625578436 2.59979625578436 3.19944276628065 2.59979625578436 2.59979625578436 2.59979625578436 2.59979625578436 2.59979625578436 2.59979625578436 2.59979625578436 2.59979625578436 2.59979625578436 2.59979625578436 2.59979625578436 2.59979625578436 2.59979625578436 2.59979625578436 2.59979625578436 2.59979625578436 2.59979625578436 2.59979625578436 2.59979625578436 3.20991460941355 2.59979625578436 2.59979625578436 2.59979625578436 2.59979625578436 3.88593967986865 2.59979625578436 2.59979625578436 2.59979625578436 2.59979625578436 2.59979625578436 2.59979625578436 2.59979625578436 2.59979625578436 2.59979625578436 2.59979625578436 2.59979625578436 2.59979625578436 2.59979625578436 2.59979625578436 2.59979625578436 2.59979625578436 2.59979625578436 2.59979625578436 2.59979625578436 2.59979625578436 2.59979625578436 2.59979625578436 2.59979625578436 2.59979625578436 3.52874432227956 2.59979625578436 2.59979625578436 2.59979625578436 2.59979625578436 2.59979625578436 2.59979625578436 2.59979625578436 2.59979625578436 2.59979625578436 3.14307563156158 2.59979625578436 2.59979625578436 2.59979625578436 2.59979625578436 2.59979625578436 2.59979625578436 2.59979625578436 2.59979625578436 2.59979625578436 3.28404026497614 2.59979625578436 2.59979625578436 2.59979625578436 2.59979625578436 3.40627964740502 2.59979625578436 2.59979625578436 2.59979625578436 2.59979625578436 2.59979625578436 2.59979625578436 2.59979625578436 2.59979625578436 2.59979625578436 2.59979625578436 2.59979625578436 2.59979625578436 2.59979625578436 3.35883779744775 2.59979625578436 2.59979625578436 2.59979625578436 3.02689750774351 2.59979625578436 2.59979625578436 2.59979625578436 2.59979625578436 2.59979625578436 2.59979625578436 2.59979625578436 3.19947538049542 2.59979625578436 2.59979625578436 2.59979625578436 2.59979625578436 2.59979625578436 2.59979625578436 2.59979625578436 2.59979625578436 2.59979625578436 2.59979625578436 2.59979625578436 2.59979625578436 2.59979625578436 2.59979625578436 2.59979625578436 2.59979625578436 2.59979625578436 2.59979625578436 2.59979625578436 3.22344610197473 2.59979625578436 2.59979625578436 2.59979625578436 2.59979625578436 2.59979625578436 2.59979625578436 2.59979625578436 2.59979625578436 2.59979625578436 2.59979625578436 2.59979625578436 2.59979625578436 2.59979625578436 2.59979625578436 3.44222174044339 2.59979625578436 2.59979625578436 2.59979625578436 2.59979625578436 2.59979625578436 2.59979625578436 2.59979625578436 2.59979625578436 2.59979625578436 3.04792100866332 2.59979625578436 2.59979625578436 2.59979625578436 2.59979625578436 3.08920714372086 2.59979625578436 2.59979625578436 2.59979625578436 2.59979625578436 2.59979625578436 2.59979625578436 2.59979625578436 2.59979625578436 2.59979625578436 2.59979625578436 2.59979625578436 2.59979625578436 2.59979625578436 2.59979625578436 2.59979625578436 2.59979625578436 2.59979625578436 2.59979625578436 2.59979625578436 2.59979625578436 2.59979625578436 2.59979625578436 2.59979625578436 2.59979625578436 3.98869882373956 2.59979625578436 2.59979625578436 2.59979625578436 2.59979625578436 3.1089290264677 2.59979625578436 2.59979625578436 2.59979625578436 2.59979625578436 2.59979625578436 2.59979625578436 2.59979625578436 2.59979625578436 2.59979625578436 2.59979625578436 2.59979625578436 2.59979625578436 2.59979625578436 2.59979625578436 3.04931507854715 2.59979625578436 2.59979625578436 2.59979625578436 2.59979625578436 2.59979625578436 3.0490669307664 2.59979625578436 2.59979625578436 2.59979625578436 2.59979625578436 2.59979625578436 2.59979625578436 2.59979625578436 2.59979625578436 2.59979625578436 2.59979625578436 2.59979625578436 2.59979625578436 2.59979625578436 2.59979625578436 2.59979625578436 2.59979625578436 2.59979625578436 2.59979625578436 2.59979625578436 3.10694865309437 2.59979625578436 2.59979625578436 2.59979625578436 2.59979625578436 2.59979625578436 2.59979625578436 2.59979625578436 2.59979625578436 2.59979625578436 3.09168813019347 2.59979625578436 2.59979625578436 2.59979625578436 2.59979625578436 3.03997188674666 2.59979625578436 2.59979625578436 2.59979625578436 2.59979625578436 2.59979625578436 2.59979625578436 2.59979625578436 2.59979625578436 2.59979625578436 2.59979625578436 2.59979625578436 3.18881389019315 2.59979625578436 2.59979625578436 2.59979625578436 2.59979625578436 2.59979625578436 2.59979625578436 2.59979625578436 2.59979625578436 2.59979625578436 2.59979625578436 2.59979625578436 2.59979625578436 3.31680275846176 2.59979625578436 2.59979625578436 2.59979625578436 2.59979625578436 3.0284462862932 2.59979625578436 2.59979625578436 2.59979625578436 2.59979625578436 2.59979625578436 2.59979625578436 2.59979625578436 2.59979625578436 2.59979625578436 2.59979625578436 2.59979625578436 2.59979625578436 2.59979625578436 2.59979625578436 2.59979625578436 3.06791717975771 2.59979625578436 2.59979625578436 2.59979625578436 2.59979625578436 2.59979625578436 2.59979625578436 2.59979625578436 2.59979625578436 2.59979625578436 2.59979625578436 2.59979625578436 2.59979625578436 2.59979625578436 2.59979625578436 2.59979625578436 2.59979625578436 2.59979625578436 2.59979625578436 2.59979625578436 3.04710913781508 2.59979625578436 2.59979625578436 2.59979625578436 2.59979625578436 2.59979625578436 2.59979625578436 2.59979625578436 2.59979625578436 2.59979625578436 3.12478781716686 2.59979625578436 2.59979625578436 2.59979625578436 3.13052693773863 3.03412909987516 2.59979625578436 2.59979625578436 2.59979625578436 2.59979625578436 2.59979625578436 2.59979625578436 2.59979625578436 2.59979625578436 2.59979625578436 2.59979625578436 2.59979625578436 2.59979625578436 2.59979625578436 2.59979625578436 2.59979625578436 2.59979625578436 2.59979625578436 2.59979625578436 2.59979625578436 2.59979625578436 3.21867299731733 2.59979625578436 2.59979625578436 2.59979625578436 2.59979625578436 2.59979625578436 2.59979625578436 2.59979625578436 2.59979625578436 2.59979625578436 2.59979625578436 2.59979625578436 2.59979625578436 2.59979625578436 2.59979625578436 2.59979625578436 2.59979625578436 2.59979625578436 2.59979625578436 2.59979625578436 2.59979625578436 2.59979625578436 2.59979625578436 2.59979625578436 2.59979625578436 2.59979625578436 2.59979625578436 2.59979625578436 2.59979625578436 3.1277135856963 2.59979625578436 2.59979625578436 2.59979625578436 2.59979625578436 2.59979625578436 2.59979625578436 2.59979625578436 2.59979625578436 2.59979625578436 2.59979625578436 2.59979625578436 2.59979625578436 2.59979625578436 2.59979625578436 2.59979625578436 2.59979625578436 2.59979625578436 2.59979625578436 2.59979625578436 3.05549889512908 2.59979625578436 2.59979625578436 2.59979625578436 2.59979625578436 2.59979625578436 2.59979625578436 2.59979625578436 2.59979625578436 2.59979625578436 2.59979625578436 2.59979625578436 2.59979625578436 2.59979625578436 2.59979625578436 2.59979625578436 2.59979625578436 2.59979625578436 2.59979625578436 2.59979625578436 2.59979625578436 3.36362012377228 2.59979625578436 2.59979625578436 2.59979625578436 2.59979625578436 2.59979625578436 2.59979625578436 2.59979625578436 2.59979625578436 2.59979625578436 2.59979625578436 2.59979625578436 2.59979625578436 2.59979625578436 2.59979625578436 2.59979625578436 2.59979625578436 2.59979625578436 3.13594984025197 2.59979625578436 2.59979625578436 2.59979625578436 2.59979625578436 2.59979625578436 2.59979625578436 2.59979625578436 2.59979625578436 2.59979625578436 2.59979625578436 2.59979625578436 2.59979625578436 2.59979625578436 2.59979625578436 2.59979625578436 2.59979625578436 2.59979625578436 2.59979625578436 2.59979625578436 2.59979625578436 2.59979625578436 2.59979625578436 2.59979625578436 2.59979625578436 2.59979625578436 2.59979625578436 2.59979625578436 2.59979625578436 2.59979625578436 2.59979625578436 2.59979625578436 2.59979625578436 2.59979625578436 2.59979625578436 2.59979625578436 2.59979625578436 2.59979625578436 2.59979625578436 3.1167432246131 2.59979625578436 2.59979625578436 3.12984163088293 2.59979625578436 2.59979625578436 2.59979625578436
Manes.16G083300.v6.1 4.92208928774818 2.59979625578436 4.48938581493845 3.63410803335427 2.59979625578436 4.65705132771059 3.81949299908603 4.085445224838 2.59979625578436 2.59979625578436 4.61228656791316 3.22781498317095 4.16897957503693 3.44305187794855 3.18275097244238 4.55019152913346 3.97442481880855 5.40690247268181 4.06282315022221 4.15669568736146 4.89673564469479 4.45498256522445 4.6318334491644 3.34898337200862 3.36517982117798 4.82224499232333 3.7059866091091 3.92507092375754 3.45177722385841 3.75928889564787 4.70300088113186 3.8483672408052 4.39750343869171 4.01164725166596 3.534550744678 5.08606157857815 3.56670918754148 3.64923550830888 3.91152548879852 4.18385862921231 5.11783382951976 4.09512107142132 4.70602977151372 2.59979625578436 3.6225462550542 5.1104747860921 4.07374714679353 3.92288365329397 3.13370949737372 3.26766221655289 4.98928799620533 4.02546369562534 4.33030496627757 3.39135008704484 3.30273000440967 5.27962829755067 3.82647792567349 4.3548164558268 3.86635365411974 2.59979625578436 4.6255889891518 3.51922507660927 3.71107914194521 2.59979625578436 3.55012442582142 4.07798381810461 4.05103008769675 4.29033290707597 3.12093291120984 3.36088296270151 5.34181955916997 3.55716693151637 3.65679556095408 2.59979625578436 2.59979625578436 5.18524874134872 3.33639421091845 3.70556499966493 2.59979625578436 2.59979625578436 5.23665686480713 4.3941112550299 3.96671037979723 3.11095649955553 3.97849953507637 4.61597709866751 3.85105948740097 3.61322108641093 3.1906912113914 3.21031646516765 4.43904601445821 4.25245067259081 4.95469163275664 3.80347103851417 2.59979625578436 2.59979625578436 5.1463068729936 3.43281061860876 4.66506264514921 3.56582483593361 3.27454701011887 5.32720183519999 3.81724682798477 4.12154741981273 5.12862405186618 3.32834234306411 5.1786881717531 3.66305009076963 3.68067920718634 3.6394512499023 3.58288439614787 4.79400773017275 3.37357534952051 3.55255446331805 2.59979625578436 2.59979625578436 5.53029562054324 4.56704101812582 4.06807985226513 2.59979625578436 4.21353153330716 5.48149110231819 3.96473042717814 2.59979625578436 3.03316965666899 4.02307215160948 4.3351205216289 4.26034702154625 2.59979625578436 3.14854429515482 3.4373015361164 4.9600700114272 3.52935196132226 4.67056384952912 2.59979625578436 3.2005024480778 4.71146998679297 4.25423516625649 4.23581806944651 3.38823800246194 3.13589789482968 6.22451557525901 3.6161129942103 5.10258383856266 2.59979625578436 3.29604671878417 5.20223086069184 3.6027521097885 4.69048761264756 2.59979625578436 3.41833297366157 5.51846884670823 3.69025959574211 4.87276597163373 2.59979625578436 2.59979625578436 6.01262862596552 3.4487476336749 4.48733103646555 3.32259926914112 3.17503269450207 4.92183962772505 3.51663380570461 4.17679452061502 3.71367760018043 3.33191960041971 5.77730524100756 3.53722900253047 2.59979625578436 3.31819734655646 2.59979625578436 4.96779632684412 3.75268355076772 4.83542273193609 3.10734665489403 3.06457845309048 4.56863170125339 3.91988476576934 4.4867572534014 2.59979625578436 2.59979625578436 5.3829015124849 4.03197297879089 4.3462162826676 3.19004403745022 4.04826872496311 4.95200235343929 3.48846521147039 4.30356971194985 2.59979625578436 3.44756539621456 4.58923414322114 4.73548497538029 4.01359927356737 4.7586432904978 3.65446411146874 2.59979625578436 5.05528435803225 4.23093942008411 5.36914139226101 3.0979139950087 4.08606763700997 6.01543103413794 3.75829240215316 5.51891960605537 3.72392832156688 3.73353982866647 5.83447037499528 3.53544658893668 5.21665930447614 3.90388365739631 3.61601505343628 5.28155986456941 4.06252117187682 4.30249721416857 3.73361001417108 3.45964190878352 5.60602883193299 2.59979625578436 4.6777019766884 3.64889788739305 3.07737644082094 4.71919526924421 4.05033126968215 5.58770905345376 4.50261313080905 5.64581297609337 5.50013510925483 2.59979625578436 4.35276850950065 4.09375386409805 2.59979625578436 4.44122380219856 4.78989122875008 4.89485376153172 2.59979625578436 3.5051384300408 6.34270188406168 3.19240955863012 5.05876806240632 2.59979625578436 4.09210679568761 6.66381454285984 3.97856062878914 5.06516591103586 3.64798288640125 3.17150791081674 5.82558220715557 4.02159810005377 4.79241552692996 4.14357415415981 3.48725331849201 6.2171444877332 3.99488964001348 4.94129613275393 3.61792181462924 6.97234994017089 4.70136139707782 3.67282201828456 5.23313011847997 3.68400765031026 3.69084402609154 5.79442742344847 3.373346376899 4.59012465251099 3.11512830171232 4.74100263677025 6.29816898249755 3.97044904326303 5.01044847421815 3.22228357111191 3.09404548459673 5.94746120421685 4.49530997324486 4.59496259194579 3.63936309198249 3.77500586887519 2.59979625578436 7.08541200592645 4.15976610696224 5.0781022856728 3.87580723572066 3.83796871461078 6.02110177038262 3.41008409776741 4.82570027075997 3.92141333578715 4.01337394767009 5.57438586451555 4.38592496078818 4.33277230110226 3.62078637969324 3.56402233026117 4.21146046157104 3.64350806188927 4.78986280561987 4.2516320753425 3.77282643439476 6.07401030641575 4.04387063117026 5.28771911761285 3.12883395539949 3.27020841900006 5.88075698865748 4.98610834796475 6.10458546455103 3.36089001473455 4.32920651283262 5.32178358456874 4.6790682773392 6.38751801370379 4.88393627829548 5.1225447315434 5.9707764066151 4.12337786434941 4.81606829046079 4.35387864999991 3.63892444229326 4.68308049857888 3.8437957025461 4.59603085229524 4.77350109972427 3.73573165445255 5.38013912512166 4.01903210021985 4.72892716294571 3.57079195732032 3.77040547355181 6.53977422794128 4.80036618448139 4.4911879635743 3.67587378799259 2.59979625578436 6.01951380743395 4.08680529367878 5.37816084140381 2.59979625578436 4.9155322495772 4.60115349631999 3.86976790507812 4.50058305263964 4.54807081784639 3.76598655880324 6.30845839391171 3.17283095979864 5.35042297223821 4.29856337630713 4.82396970402322 5.17318864288045 4.54348535961976 4.70507215152678 3.45815815575599 3.3860634446461 4.93260225282153 3.97233686017103 4.85373716670997 2.59979625578436 3.24897275233119 6.00557961754296 4.34673173643139 5.40475382114581 2.59979625578436 3.66470869978415 5.42717626309455 3.03225364507438 4.91086236813253 4.01938833314167 3.60500179411574 5.20306624579715 4.0329195555562 4.33811969164271 3.12381515159364 3.54237083727351 3.78557590897218 5.93829595802383 3.54526090085019 4.84606742647491 4.40525273669117 3.33430315247367 5.86838342203971 3.99533169006897 3.96181365670601 3.79308868158467 3.7212483429046 5.97616849425471 5.0140493390168 4.61076819736231 4.09850791216332 4.1715324172179 5.96032883756146 4.06957312268333 5.53260901940399 3.55603337558458 2.59979625578436 4.8463953677501 2.59979625578436 5.34448720433008 3.93753240572299 3.44073658393479 5.52310897992379 4.55270191023577 4.97359512008822 3.94880500380553 4.23067941863963 4.69585257795122 4.60814931306917 5.03853133887887 3.62008104824315 2.59979625578436 6.71616565512743 3.74177090403687 4.6479395307529 3.49715164307647 3.83442524014033 6.0927309230524 3.69209890104218 5.00097248913964 2.59979625578436 3.51034282900347 6.27268840857307 3.83881636706509 4.75056341768024 3.9459970941976 4.31536024767604 5.07008404715581 4.03708419267244 5.52638122047025 2.59979625578436 2.59979625578436 5.8954835281217 4.08149447416194 4.89511439344143 4.47698167181995 4.21785742444909 6.06796654763686 5.25928362033564 6.20174634009621 4.60273130965232 4.37885540131911 7.13243078055945 4.98600600090211 4.9523407556654 4.72049628708444 4.71809397160983 6.70352874460042 4.96396342916975 4.80184811350308 4.13669328844041 5.82249562628382 5.45569147205679 4.8691876634678 5.46609950017088 4.28602391322598 3.85494580305507 6.51278313741138 2.59979625578436 5.68056183764066 3.3258524402005 3.73100358925145 5.90862338642031 4.65304966011235 5.09156697196933 3.32869152579516 3.81325512582008 5.68210604451359 4.72604651567868 5.53676714702905 3.1133240832199 4.47727440879105 4.2795179605863 5.14770253981819 4.52286384679647 4.27185683681653 4.1384383533685 2.59979625578436 5.38614121139962 3.67218395032668 2.59979625578436 2.59979625578436 4.32446294682667 5.16141315891524 4.3511752598726 3.51441303477161 3.68422999573073 2.59979625578436 6.27449763085157 2.59979625578436 4.30342550007095 3.52086051291967 3.11516147797062 5.65912743277594 4.78781224177098 4.31187358668697 3.35007378670469 2.59979625578436 6.14340054577506 4.48303823025138 5.13154560164487 3.57485221678413 2.59979625578436 4.30558666440505 3.58245152509485 3.93481781821329 2.59979625578436 3.63758619848977 5.21203100701423 3.91122640800038 4.54976539257451 3.30262648282872 3.32871826849192 5.67901873075329 4.0313107325907 4.76611016606076 4.15092641269802 3.98130496223531 5.70221362630633 3.75740724443029 4.49787123250981 3.22666753937026 3.16597009136717 5.86387593245815 4.28898915773301 5.41070917116841 2.59979625578436 4.18769220863913 5.41851845083092 5.24868445551247 4.81264531407141 4.47733489826703 2.59979625578436 5.70295044528204 5.02282265868811 4.85028166447726 3.14717678469408 4.1948891063236 5.87518226849869 4.03070467399221 5.24971240006136 2.59979625578436 2.59979625578436 5.67252525182768 4.38473051787695 4.38388026842305 3.36210465489817 2.59979625578436 5.38972067312583 4.16860110615025 4.74421443864488 2.59979625578436 3.65975892763449 6.86177401263514 4.00896060634066 4.75127310232055 3.57562914998343 3.48815169625104 3.92546566256828 3.70691085949112 3.94717321215978 2.59979625578436 3.27322924455616 5.74083732857026 4.4149220817429 4.46169427243043 2.59979625578436 3.09490341468928 3.69429283629582 4.80031090241753 4.00114667373115 4.46248781686641 3.45055086810467 3.52334337481004 5.40919204550481 2.59979625578436 4.4770429550843 3.63802504669685 3.78906326114918 5.60601115212442 3.66593204232818 4.06951797389946 4.08372120898946 4.51026341472004 5.74512099515915 4.20880543927295 3.55486197040881 3.46894726186611 3.42230518372925 4.84490982213826 4.18643650251617 3.8322434301044 4.20625387689369 3.52399980726882 5.47437079028925 4.11721428326127 4.72018613874618 4.57945277512587 4.2349604427065 4.80036886585291 3.31429537738927 3.94698654957006 3.61072093684214 5.10067582167958 5.30566934744522 4.27437170113421 5.25890938965833 2.59979625578436 3.77000473532773 4.70080269948631 4.00234022289033 4.76893832525406 3.48802483307444 3.3197901182369 5.93109419982617 5.03074251981849 4.89074277168481 3.82017625758984 4.31105357915929 5.75631822685048 2.59979625578436 3.9489611589383 3.91016354464085 3.839100201193 6.23895695895441 4.17007161308069 5.6236430001106 4.26901880011362 3.66375643784274 3.58640791717732 5.99159582542454 3.7445127826073 3.24925207574573 2.59979625578436 7.18488814018324 5.09459003015153 5.02686237441155 2.59979625578436 3.65586713919034 7.40677840972683 5.07132769920127 5.02890370927168 3.6661895749198 3.40187214262271 5.98447712496864 4.43248428602588 4.44673350390791 3.13258002656255 3.12734860701425 4.74571861281857 4.18838054755109 4.74311401840772 3.97274571856209 2.59979625578436 5.06179391278514 4.21606701214564 3.95406656761989 3.09452231295659 3.25006177786541 4.17640684273032 2.59979625578436 4.32047031647615 4.02397426135062 3.83743576936294 3.91433047546419 6.50733264125169 3.34368402516979 5.03820607610841 3.03183288177952 3.09477353892355 5.08458287460306 4.55143120808681 4.42712282154806 3.34681157322541 2.59979625578436 4.50808883955133 3.38273842837332 4.90468998775026 3.29856936453973 4.61765432358983 6.46931012534515 2.59979625578436 4.52507957056733 4.19224191045922 3.13842484873088 5.34281363456388 4.96597485389472 5.30500529060868 2.59979625578436 2.59979625578436 5.77835770348541 2.59979625578436 4.65877656571397 2.59979625578436 4.09549389941145 4.97369055479796 4.59596409757218 4.95131807283188 3.73144554285709 3.40116079843692 5.50216367358141 3.32449490963803 4.70045264333103 3.64140864338203 3.059035661787 4.84615530878947 3.94327878085016 4.49146939093824 2.59979625578436 3.53809143152737 5.87910304532673 3.79767607714606 5.72137340276747 3.95303294201769 2.59979625578436 7.161270676283 3.82023768338981 5.56480833575183 4.69115099771096 4.99601345587389 4.74589428146244 4.64580520228272 5.17130707389056 3.85928160272721 3.64146810251771 5.23259851881337 5.16915444856664 3.70634912023239 3.15448378042256 3.68792152061727 6.7654427908679 4.11862787536326 4.60847679098817 2.59979625578436 3.68450135097581 5.12006000694509 3.47240287887911 5.61088024143791 3.76006514077978 3.32166868968202 5.76986004089112 4.66070521076106 4.56989948836047 3.63732703474947 3.64382940224356 6.36773923111755 4.31198942368015 4.69165538016333 3.75875412432602 2.59979625578436 4.64110352976492 3.65759140826972 4.65979967297433 3.53635640865754 3.32706199532729 5.48275520836539 3.27961246069983 3.86455948495139 3.65652674798494 3.10496040724535 4.4561292997115
Manes.16G083400.v6.1 4.45379254643727 2.59979625578436 3.63623345934343 3.12519089239347 3.59768416077194 3.92229343905412 3.69688139237258 3.48212528741791 3.49376837325421 2.59979625578436 3.59615589397252 3.67136317908934 3.11804907243019 3.44305187794855 2.59979625578436 4.42252626119761 3.77339051050079 2.59979625578436 3.27626599380655 2.59979625578436 4.05116130950641 4.14601947124334 2.59979625578436 3.21375796249481 2.59979625578436 3.29982034827609 2.59979625578436 2.59979625578436 3.78836439742839 3.34471773959398 4.08082635425553 4.10758410181633 3.17378617670681 2.59979625578436 2.59979625578436 3.57314526813464 4.37249907177763 3.46275402627941 3.74501690071293 3.15137780479602 4.30187717688871 4.77546143962075 3.60705809411702 3.43514863882075 3.19842031549437 4.02422064017721 4.15555752462447 3.55116117433422 2.59979625578436 2.59979625578436 4.83553265519572 5.00714700835354 3.63738172282996 3.5101337076775 2.59979625578436 4.20398165241724 4.00329824664366 3.48202483941218 2.59979625578436 3.14040437654277 3.52062149520576 3.13655648183482 2.59979625578436 2.59979625578436 2.59979625578436 2.59979625578436 4.22783267513302 2.59979625578436 3.12093291120984 3.36088296270151 4.03590089450128 4.29792916577497 2.59979625578436 4.68113159220027 2.59979625578436 5.44528131388217 5.6481365845334 3.06039705082243 3.57044147755019 2.59979625578436 4.3096638976182 5.16797937685703 2.59979625578436 3.47624966748319 2.59979625578436 4.07872003427483 5.84775863531242 3.06043028247974 3.1906912113914 3.34481372870052 4.3452742057186 3.37075857297035 2.59979625578436 3.10301656909335 2.59979625578436 2.59979625578436 3.17403919595947 4.11005258153141 3.34036722524951 3.4669581166417 2.59979625578436 3.71519268625639 3.31634635312898 3.6506059273711 2.59979625578436 3.11766270619839 3.06791173847519 4.91135490643205 2.59979625578436 3.12799011821841 2.59979625578436 2.59979625578436 3.76412467045523 2.59979625578436 2.59979625578436 2.59979625578436 4.8210551891347 3.097772256188 3.17519681097436 2.59979625578436 2.59979625578436 3.98065731929607 3.58225755805724 3.58497213633413 2.59979625578436 2.59979625578436 4.3351205216289 4.43440440610159 3.9016924230135 5.01299853735094 3.61868305960293 4.9600700114272 3.61472060837542 3.28857685202619 2.59979625578436 3.62601013591596 4.39902573701029 4.60167030138931 3.32763914543774 3.16073271291655 2.59979625578436 4.02501248189165 4.19079790092906 3.55806038569829 2.59979625578436 2.59979625578436 3.95000533915541 5.62037741484743 3.73410293698977 2.59979625578436 2.59979625578436 4.25343892241773 4.46467135803246 3.69803212320307 3.4189762416518 3.41052235213113 3.13846362547094 4.92395098276104 3.07495913220232 3.11353869906184 2.59979625578436 3.81544505059047 5.07994328033862 3.07587858392687 3.16701331005524 2.59979625578436 4.69442388930341 4.2313237946967 2.59979625578436 3.11037841164054 2.59979625578436 4.74747053633071 4.45104021527146 3.51640820234231 2.59979625578436 3.5178190463899 4.04177189388811 4.15658658115222 3.08843871467039 2.59979625578436 2.59979625578436 4.45636506195354 4.59103542277005 3.75515036559929 4.70889602252985 5.99662670018873 4.22817021869962 4.98807085110782 4.76299172366203 3.72261622898737 3.29524616250881 4.11252522245328 3.69550203293633 4.22956925579722 4.39161144408502 3.65446411146874 2.59979625578436 4.14966763286751 4.57853223194228 3.51245969493795 3.58191338367461 2.59979625578436 4.30388315148822 5.91669225427557 4.72404247348023 3.61010806293255 2.59979625578436 5.57240301741061 4.90898158234411 3.9184517134715 3.19875009976656 2.59979625578436 5.28155986456941 5.09221462937657 2.59979625578436 3.41156478748641 3.30524536803394 3.1364641154621 2.59979625578436 3.02576765931864 2.59979625578436 2.59979625578436 4.9160672273339 4.61807956754106 3.53258534326127 3.16305146276653 2.59979625578436 5.50013510925483 4.72669514704258 3.36755256724442 3.0312983665093 2.59979625578436 5.41680923123983 3.2879594338573 3.35832488643014 3.34376290195548 2.59979625578436 4.30290476043136 3.43218861185877 2.59979625578436 3.24358690281098 2.59979625578436 3.0699466230511 3.97856062878914 3.43807603486059 3.34894100460763 2.59979625578436 3.92858886645085 4.31047669268744 2.59979625578436 3.51862563651096 3.67861131213525 2.59979625578436 3.54929253249872 3.01582169102262 4.47724523607992 2.59979625578436 3.99464929442945 4.31727717144115 3.17608306896042 2.59979625578436 3.15498124947046 4.2997573997556 3.68140363975058 3.54517870254472 3.61488002674324 3.5213345440218 3.72609391070597 3.5157666023938 3.26904104433001 3.04165461401528 2.59979625578436 3.90188314019062 4.4386062535767 3.25999495487418 2.59979625578436 2.59979625578436 2.59979625578436 5.05093769552864 5.34486874782585 3.09920040061693 3.35219443992066 3.16701465435691 3.69385719839574 4.07111374791851 2.59979625578436 3.11424136611794 3.43716273481212 5.29786049202808 5.14825987597544 2.59979625578436 2.59979625578436 2.59979625578436 5.90025077829854 3.76073749062112 3.35223927418133 5.147119780566 3.08962850859985 4.91549183284229 4.57132589583915 3.61031590638691 3.5062742012031 2.59979625578436 3.92832661123559 3.3940982972193 3.45643796967227 4.15648394899349 3.17618018401525 3.22373713132186 3.36724785466784 3.60867516167484 2.59979625578436 3.5355313654343 4.00985504736288 3.50591962117144 3.05910626361496 3.4222802704751 3.45416095825858 4.24261447689179 4.14728767738682 3.19446987617811 2.59979625578436 2.59979625578436 4.57506467829354 4.15626632057888 3.41198659639537 2.59979625578436 3.2878030887128 2.59979625578436 4.04753412704949 3.15924501044427 2.59979625578436 6.28297791613009 4.62017358534514 4.626313337891 2.59979625578436 2.59979625578436 2.59979625578436 4.70507706304233 4.84464287771757 3.36241783843061 2.59979625578436 3.64827329451709 3.33517525269574 3.96156473992612 3.53014888630321 2.59979625578436 2.59979625578436 5.0847362098959 4.14667839881255 3.25721121744889 3.10020146374746 2.59979625578436 3.63688284357859 3.97233686017103 2.59979625578436 4.17406586346766 2.59979625578436 4.39918828188329 4.86271587362593 3.40627964740502 2.59979625578436 4.53676337435507 4.85029110890246 3.79323456640736 3.0825107763154 3.3307332458249 3.10996514328171 4.48683901945285 4.0329195555562 3.03313128025029 3.63148108676377 3.54237083727351 2.59979625578436 4.49257375705548 5.09821111307483 3.40477900251321 4.4514803606836 3.33430315247367 4.0336414342674 4.38329724643296 2.99054227134901 4.77411657065982 3.11136320296335 4.22732818055191 4.18666178930512 2.59979625578436 3.49030898711636 3.07415123844217 2.59979625578436 3.7795183689851 2.59979625578436 4.71086795687593 2.59979625578436 4.3332650023417 6.11162538852593 3.39262644786142 3.79411448474121 3.19857785665936 5.39436963072989 4.90317042377429 3.14919715036927 3.29247100215013 2.59979625578436 4.51581886449712 6.00122686461051 4.07431971633366 2.59979625578436 2.59979625578436 4.16409055211725 5.07487053780295 4.16484090869436 2.59979625578436 3.97052009989617 3.8866168499337 4.78417039415264 3.29886172274126 2.59979625578436 2.59979625578436 5.71777350857738 3.90931725648276 3.25597584154714 4.13744632159808 3.75882621456763 5.33293815461231 3.95065796328778 2.59979625578436 2.59979625578436 4.79861557147135 5.85702877112792 3.47965226843891 3.04792100866332 3.63790334654271 2.59979625578436 3.96474163586061 4.15495975836473 3.5652046731186 2.59979625578436 3.1944944784519 4.79922321739545 3.89018211789661 3.39871373980224 2.59979625578436 3.19302232415317 4.57206896782117 4.09277527820049 3.53345212500998 3.63202778143493 2.59979625578436 5.07262114083673 4.22349453169369 4.28168050170388 2.59979625578436 3.38322476864324 3.13589593959261 4.81723455937227 3.63472010443734 4.49270736536218 2.59979625578436 5.05247134773281 3.52125331557304 3.23993430627071 2.59979625578436 2.59979625578436 5.54734154022826 4.45865530245243 4.07060484097967 3.32230035878917 2.59979625578436 3.40431571422107 4.6080507366938 4.04883247433714 2.59979625578436 3.10712921319811 2.59979625578436 3.29190677361545 3.67218395032668 2.59979625578436 3.76236799639634 2.59979625578436 4.2545605801383 3.83802065190376 2.59979625578436 2.59979625578436 2.59979625578436 4.48823527784576 2.59979625578436 2.59979625578436 2.59979625578436 3.83118067244782 3.92228252569921 5.41710876580727 3.49264171784941 3.96751116207278 2.59979625578436 4.13339209765861 4.70556805546955 3.67887954623511 2.59979625578436 2.59979625578436 3.62152517813589 4.46966273380795 2.59979625578436 3.96475469383661 2.59979625578436 4.00913108774672 3.6289994566789 2.59979625578436 3.88481103793489 2.59979625578436 4.29442058907264 4.44400494614309 4.29618547254373 3.77931028300922 2.59979625578436 5.99564182128297 3.23026995721046 3.29214780067696 3.22666753937026 2.59979625578436 4.90798417731 3.3533297151516 3.21993074199792 2.59979625578436 2.59979625578436 4.03252185310994 3.09661102337773 3.21395286454123 2.59979625578436 2.59979625578436 3.28720428082605 4.73598754654691 3.08499272863383 4.17273312156902 2.59979625578436 4.89572241058799 3.74746792533285 4.09118973369876 2.59979625578436 3.20753853820288 3.22721475254557 6.47808939101994 3.7475882234462 4.76717176087701 4.67603057894539 3.41331573344294 5.01457918910314 3.47359458653169 3.54190319695318 2.59979625578436 5.1217606159659 5.63564687671827 3.4479846523637 4.40552093617854 2.59979625578436 3.61637548253596 4.5527398033429 3.1664216170609 4.18443423071714 3.27322924455616 3.94694545506219 3.13403103541172 3.66733840740105 4.11361471692852 3.4492382492155 3.95462445975761 5.8137594387422 5.09758327613182 2.59979625578436 4.03488729572336 4.49081769130175 5.14011559782818 2.59979625578436 3.69810982247138 3.75469696613014 3.45229135332417 3.37185434725751 6.54119759642167 3.52338752856881 2.59979625578436 3.46235777925282 3.84733536790994 5.20765709892589 3.08382354620843 4.20524691174011 3.60066604531036 5.55859097385154 2.59979625578436 2.59979625578436 3.89274358706688 4.1521039100773 3.22155548070353 5.39147158548534 2.59979625578436 4.29067906117622 3.20491354779203 4.13918345243204 6.32106322673084 3.49948415980588 3.3217847703779 5.13895658535221 4.24072801918229 3.64429143936982 3.03412909987516 3.37588687910859 2.59979625578436 3.6755733418522 5.5740256503147 3.92627185587959 4.094863701899 2.59979625578436 4.97628313705333 4.50127648475874 3.05399940778521 2.59979625578436 2.59979625578436 4.58806995843994 5.45667075841334 3.0640794104873 3.77939498651549 3.48916035503885 2.59979625578436 3.57544781452639 3.22310506880101 3.46856026701611 2.59979625578436 3.79716551795672 2.59979625578436 2.59979625578436 3.24925207574573 2.59979625578436 3.71664159246952 4.63047580036129 3.64505721057814 3.34444953840647 2.59979625578436 2.59979625578436 3.58630416979131 2.59979625578436 3.52837646954406 3.40187214262271 4.421152439303 4.65460460835015 2.59979625578436 4.95453112550974 3.50378192147112 4.07293100738411 3.85359159153006 2.59979625578436 2.59979625578436 2.59979625578436 4.6784477434475 4.03299919194712 2.59979625578436 2.59979625578436 3.25006177786541 3.98081098457166 2.59979625578436 2.59979625578436 2.59979625578436 3.11790825992549 5.8405769652009 3.64178627644869 5.70215647069035 3.75054629955376 4.6373775693622 2.59979625578436 3.60314531494957 6.57797075874428 3.61179402795482 3.76245128849444 2.59979625578436 3.60460476561547 5.60198164636945 4.77049861871703 3.09629371888845 2.59979625578436 3.32979506903342 3.05627301234867 3.01265836496538 4.19224191045922 2.59979625578436 3.54042399501909 4.86120899579474 3.69629454725102 3.14315768447763 2.59979625578436 4.57616735560759 2.59979625578436 3.76430622490982 2.59979625578436 4.32805578955518 4.02325558256586 5.99833546205274 3.78781078551315 2.59979625578436 3.57524302608937 3.94552843496954 4.16018581880709 4.76769275044066 3.86268534291012 3.70242088697536 4.36291002504724 4.27862334158004 4.0301906122985 2.59979625578436 5.16542431527611 3.6723757901802 4.71199249868173 4.18997441648854 4.36957358178287 2.59979625578436 3.35379231418697 5.72400769246524 3.25835208647746 2.59979625578436 4.80430730884776 3.68182989929518 3.65393620300245 2.59979625578436 2.59979625578436 2.59979625578436 4.47424454751988 4.03289231421822 2.59979625578436 4.0185530243409 3.09559387004943 3.94360183626229 4.60195128671307 3.33771173039697 4.26530609196729 3.37561084007314 4.21862218544281 3.81637726989775 2.59979625578436 3.4309770644687 3.11287055727565 3.21916247304854 3.85361288664694 2.59979625578436 2.59979625578436 3.03374484675826 3.23170429409391 5.47319014189471 3.25239247268295 2.59979625578436 2.59979625578436 2.59979625578436 5.48579387494391 4.13846622719114 3.53635640865754 3.61796802068616 4.58231484689042 3.66059356103635 2.59979625578436 4.25053640556526 4.32573055871894 4.19643651294109
Manes.16G083500.v6.1 4.24883441465084 4.67241184650992 4.66507437105503 4.55895908692314 4.72385786817472 5.11808999588929 4.11794181036883 4.67220719184047 4.10402458597672 4.27504278837248 4.78868068267852 4.82433569547442 4.73087359127562 3.77649929472813 4.59376955023299 4.35337414043257 4.74732202935507 2.59979625578436 5.09266556509166 3.89014654444277 4.89673564469479 4.77447020724895 4.73095144151259 4.98090699432645 4.91246705898517 4.3590622695144 5.06515085146586 4.99156164597888 4.93101234886905 4.27120870701631 4.08082635425553 4.57710511267078 4.77121417211597 4.66312635787297 4.45035622871217 4.51977509900985 4.57094358043854 5.10938111651433 5.08086315233555 5.31852371533803 5.01245155368018 5.0949950295189 4.97587766766359 5.26051157546446 4.53906548239374 4.61486118224033 4.15555752462447 3.92288365329397 4.69021797241595 4.48443846172709 4.66142168899995 4.58941770491892 4.66712148632833 4.52357902497689 3.58452961246909 4.42490146569415 4.99599564649905 4.80518914769343 4.23986962572266 4.49514693664387 4.70266724377004 4.422606738002 4.06419205571459 2.59979625578436 4.19346175643005 4.66831601009732 4.69773866510518 3.88978140955266 4.43422888313979 3.88995473718565 4.75834659206752 5.07638081173459 4.2218886686715 2.59979625578436 4.35439551718836 4.43686894341392 4.6553376109993 4.71733114850645 4.87740182272703 4.21478384192579 4.12548358498649 5.16797937685703 4.40127553140933 4.56331189115544 4.37894535409083 4.9915473884621 5.1436396067752 4.29261514069146 4.82573096398805 4.29401906220645 4.60767001322308 4.39310760010764 4.07870230769258 4.58519812521671 6.50522654805199 5.35680405114852 4.56754195180534 4.48757052936941 4.79011756763184 4.69717459867696 3.74858817357684 5.14796905917322 4.7856649034777 5.51087905602021 2.59979625578436 4.72950739690936 3.95943347767237 4.69834375591804 4.04614852874007 4.3335261812886 4.30547972284451 3.9432357747821 4.03888464836082 4.41749325203936 2.59979625578436 2.59979625578436 4.57742040129397 4.46825409148533 4.60236138459194 4.63122847993381 4.89781519991024 5.05616975798648 4.90133152106209 4.75060508771914 4.74050481039205 4.77653783786101 6.00556597368399 4.65669705187801 5.74645839569592 4.32595690601084 3.4373015361164 4.18391418333489 4.37675944690517 4.75247897830677 3.95739301312775 4.39505529182034 4.64027177841435 4.64426256956373 4.72772112286028 4.78092750047691 5.4414415600053 3.9730316781277 4.44076981906756 4.38602805789001 4.89301392520612 4.10289977921789 5.24002811170421 4.76783186101635 4.72878890697897 4.9128248976036 4.49299909182598 4.67094392540866 4.46467135803246 4.91015562886262 4.85405689041191 4.99710546679119 4.5469866593442 4.27892310665742 4.84610607408882 4.57202156773152 4.77525448793604 5.03046138497318 4.64389617258064 5.34083619434222 3.94850285336736 4.37275316960131 4.40884519426515 4.65808915142514 2.59979625578436 3.8202779361678 4.7885863007724 4.42147475373253 4.84836965333982 5.16062146711207 3.9885385524752 4.30642223100868 4.73996000033712 4.99798424285154 5.00180335688629 7.3090586589855 4.02089228220235 4.77955790394239 4.27890105363763 4.99678266954913 4.44313674945347 4.46483686325133 5.27867754602861 5.19530598479951 5.62395257776698 5.09660042110752 4.99059069841208 5.0143788172177 5.385844238342 4.53240906137424 5.04447084577491 4.84528300944515 4.63212755779125 4.14966763286751 4.80912374462524 5.40447363464425 4.65917677834213 4.71896241227672 4.51412715909619 5.58132811207428 4.72404247348023 5.28726748124042 4.72784365590499 4.3842826889467 4.52813866141475 5.00657065266412 3.6230949516324 4.52780403126034 4.2562635021126 3.99290438136976 4.47998716313349 4.86230682576941 4.79730947084849 4.6995394071538 4.22440829113689 4.96226054003567 4.73631384246985 4.05452539597857 4.66496412858191 4.61807956754106 4.72673693816812 4.43675566404838 6.62610404114544 4.88515165016035 2.59979625578436 5.26346116449999 5.28712457201566 5.52943312384221 4.99746524342464 4.43785969738629 5.61763391084665 5.41191181109652 4.99727313697683 4.21473191618288 4.65462856920226 5.27950844139843 4.73891770992549 4.63308609036241 5.105975138733 4.34072159776142 4.38469332710824 5.10685984067387 4.76382123912625 4.64368512533832 5.16270803856232 4.48443000518929 4.21943385983775 4.30230445644883 4.2493057786798 4.36052567664624 4.94129613275393 4.47724523607992 5.83224570338506 4.86952805884877 5.00191441863306 5.19397516907701 5.12900274370436 4.34428236467766 4.9974903410679 5.22181814351343 5.22664816721363 4.47210854101852 4.31248332095024 4.24231585157393 4.4767239034163 4.04813556321068 4.57036891602596 4.84849833698931 4.78220285202025 4.69960266016551 4.71280749588585 5.56978387185619 4.82978352418344 2.59979625578436 4.57681878214073 4.15976610696224 4.36546154516012 4.59039528706094 4.44831109532709 4.61588733146985 4.32999551397278 4.02104746559703 3.92141333578715 3.67127404849583 4.25457666883382 4.52649046610925 4.83636087849277 4.6946885984182 4.29411116576147 3.76747073748049 4.86219618337079 4.85006527548318 5.23693236272318 4.97339756388322 4.27461106639268 4.57132589583915 4.0656012116129 4.26950254307669 4.66299446025311 4.57380922416177 4.13506596469816 3.45643796967227 4.55523413143383 4.60536122604007 4.45729826722604 3.90030720244625 4.8776220405233 4.68899617880253 4.46463273918484 3.76550897345009 4.12337786434941 5.13945738468985 4.35387864999991 4.56723059774414 4.43797733939349 4.45645018623773 4.2089935992041 4.46317171224782 4.98809721236678 5.20376789874096 4.97418292853099 5.08991604978542 4.8029730067434 4.66853075440837 4.47510783112118 3.94754652835282 3.38617171524093 4.32185540824269 2.59979625578436 4.76971078940399 4.41017295838872 4.50084701900572 4.52848577832429 5.04609806640519 5.3305677802461 4.84464287771757 5.06899022671072 2.59979625578436 4.82740206871183 4.31740953134203 3.96156473992612 5.14741890498286 4.6529967379681 4.2699370318708 4.52452370714701 4.6646244759206 4.62792962586708 4.75315749977466 4.77571659600307 4.14358576806397 3.86008212595198 4.92433137860583 4.04773018764002 4.97984019003815 5.01909638469169 3.69248111277223 4.32252932440454 4.88808020132637 4.1830103381962 5.14706831565359 5.3916554195306 5.18830169864504 4.2422425114985 4.78901586221294 4.66487320277313 4.0329195555562 4.8884237599823 5.14331527086469 5.0196571901214 4.73466146465086 4.2287836648476 5.14434096377525 5.20113811684563 5.02659729994653 4.68245599163185 4.89018970141447 5.4779490423291 5.21268962103801 5.16889998390929 4.83552879519164 3.68145239178643 4.65338758964895 4.67593619520498 4.53967482200278 4.52965097211251 4.74742938004212 5.13212335087271 5.53260901940399 4.97237267818191 5.21305027915354 4.5283571934968 5.09033260165601 5.78822592569538 5.04421903398358 5.19149274648972 4.45994324232863 4.93690420705617 4.1780859178021 5.6394488674201 5.30286856786797 5.16254912926885 4.85444091371427 3.66411922568851 4.48088949407945 4.73542563155811 4.44494912589707 4.88511219961532 4.79893097852187 4.31987380317055 4.34635789703903 4.63276571442267 4.61295508175536 4.03710504564736 3.91732859739361 4.20574069759034 4.78281226188741 4.30532036892887 4.77435454329182 4.89719802750272 4.56316275793654 5.07008404715581 5.18677460863694 4.92943201976182 5.58315114143766 5.06052884256812 3.61037900404286 4.51875169953631 4.43477407984214 4.86861580333848 4.48026976972743 4.46933992480537 4.24047488177313 4.86676461493404 4.60273130965232 4.11392882753146 4.16506602496995 3.97326330232263 4.85657396376925 5.46920982464254 4.65647982692784 4.24748955913253 3.42271491525921 4.38397323191032 4.23299323003454 2.59979625578436 4.62067227186319 4.64871620228471 4.7671279082194 5.32811899294316 5.01619105625008 4.83903491359484 5.15256501921619 4.6122197143663 4.49270736536218 4.99494530541637 4.38710508913182 4.7529065240514 4.86082269591132 5.02671012216756 4.55095624437467 4.36809160397381 4.9475696891655 4.60559385058802 4.51988649858553 4.1041805873074 5.57361859195016 4.67315467332272 4.63024924495508 4.31299833264546 4.64659264541423 4.58787858412211 5.38614121139962 4.50994667846777 5.39862317731028 5.37519953155446 4.57735884433034 4.88995037311386 5.09541058165262 4.28344817242902 5.41516407436827 3.9527342076991 3.97935340636274 2.59979625578436 4.48099037880939 4.361798371154 4.35718180429058 4.19439482328521 4.61638960476809 4.81751233876453 4.82975114965631 4.08602949628016 4.62030877807126 4.38165808122808 4.57946966740648 4.05522122960413 4.39510104592259 3.83901951323155 5.37292639586008 4.86654089665437 4.46935682356672 4.33062328276951 4.58539686869404 4.31724638546637 4.69147330911743 4.24743367010746 4.81808341901384 4.71960301337875 4.96245941072923 4.62801558041624 4.65701709879429 4.15101044139279 4.46415867982614 4.76779840451138 5.14058340397068 4.61945725433758 4.69108534203555 4.54194871194212 4.53790773179387 4.27212337060156 4.30495784039479 3.91656481713282 4.4943932086342 4.65450203873399 4.34738684107152 4.66843092139502 3.43317001835428 4.43604356836169 4.3669221623173 3.76219152482937 4.24976322082461 3.99734253545325 4.09154230320106 4.38370527221215 4.22065771998121 4.69684545549118 4.56514379325141 4.62100309062915 4.49318726465443 5.20988169638987 4.81458286149183 4.53127354319683 4.54963449376279 4.85972325403489 4.4534986438097 5.01864171317875 3.88450556008927 5.1217606159659 4.9675681269114 4.48150048207818 4.88792000173858 4.30390066362582 4.4746343550002 5.25684836981828 5.29008514629569 5.86672803921797 4.82330325819778 4.1731699238206 3.96933255596001 4.39138156636813 4.61966230057007 4.35176810920911 4.16306540993445 4.96362373347113 5.02860810706492 4.41604702209685 4.87351567068596 5.01829713091349 4.85762936565525 2.59979625578436 4.98207072184319 6.34544561834366 4.56337815193659 4.25462243465365 6.17460324419665 4.75727725951518 5.533775656182 4.95559975804281 4.31648287491186 5.04607214570066 4.2009427633595 4.20524691174011 3.98944698124089 4.07222534843677 4.50170208308714 4.43181112917672 4.52456990159433 5.20425856044245 4.60499491105804 4.70477758915399 3.95540856618768 5.64448487205377 4.03322107445089 5.03571180439418 4.78027131680255 5.30754705280165 5.69257553720902 5.28215978661779 3.78966341899362 3.86611458455853 4.29767203310259 4.89517011244697 4.93440658670729 5.11242288625045 5.60100664296321 4.85356280383392 4.83921642415166 4.51392783465009 4.10724819640559 4.66832207899897 5.09030008611756 4.68087199137485 4.37889282972155 4.65794199557539 5.45667075841334 4.25260842111898 4.6828847148228 4.90286392788776 4.91986901707265 4.1030662293359 4.53484710182002 5.02306395605383 4.98450802133775 4.75336636520333 5.21631662540804 4.42425574606926 4.13118453176859 4.98574003949392 3.95201576043433 4.5483017892043 4.40546711664691 4.85901635599342 4.29180238333721 2.59979625578436 4.07158411044521 4.40711821045092 3.98858954115068 4.14915170381383 4.04499965737973 4.78377345945379 4.87889196002195 5.07070833865387 4.89435864368278 4.70160215994978 5.02950116362147 4.74311401840772 6.10409538125562 4.54970444987771 4.75059681080442 4.55736363885622 4.39565414980959 4.03174950304514 4.24434165029672 4.99756211145604 2.59979625578436 4.62880619040787 4.82985462200195 4.09471566796706 5.47710263214555 5.09437018306266 4.91301730366834 4.66768301204025 5.46448702909628 4.92458508748728 5.46275317159534 6.74679395959851 5.14983853118617 4.46559348963787 4.61535873491273 4.92124884331404 4.69793954873842 4.87239888197438 5.27530702320576 4.99343659608505 4.98053591262516 4.11681985600358 4.41979693699537 5.19084245155154 4.42828541265075 4.49210420640252 4.57831314195368 4.30052768108331 4.23867587591997 2.59979625578436 4.40957579783357 2.59979625578436 4.45358119011985 4.79587404593374 4.09549389941145 5.0333482112351 4.96899119580081 5.18318766560136 5.04397635242479 5.28565500739323 5.2176351705397 5.10807728333536 5.84177255639201 4.81461114824658 4.78207762391824 5.09092657352432 4.62992610855895 5.50717067574155 3.76185652348974 4.88106877030466 5.29463735148875 5.0168514480072 4.48419206145898 5.27458219587726 4.48734180026031 4.48126854675378 4.18231982885692 4.59058572477961 4.59338963296484 4.8548940236812 4.52566286366271 5.22336625071022 4.82641370298191 5.08783125953292 4.65449026203782 4.47424454751988 4.69183332811862 4.00715525546964 4.53878596004843 4.89163409939888 4.50795195194714 4.11862787536326 4.11207670371198 6.45035543097375 4.10147417384139 4.92555269984293 4.17749285220669 5.61088024143791 4.10691714609519 4.08119865284047 5.38816661330111 5.14806009476485 4.8152089230469 4.98602991708247 4.9188852210931 4.83607417093965 5.2882945707543 4.7641296913235 5.37515183676985 4.0763993604706 5.46547658862282 5.48579387494391 5.10085439795428 7.66129073395894 5.01007045328116 4.58231484689042 4.5602194700769 5.20075716003124 5.50197639854601 4.38376726013129 4.76561159759443
Manes.16G083600.v6.1 8.07915421277165 10.8236468325541 8.40561747306246 7.2907956396453 8.42104540689842 7.33233861535285 11.3722458301452 7.15043463577356 9.62474599975174 9.73989808340972 7.0396587077584 10.9074057124526 7.17701102902804 9.75546852444144 9.04647732826167 7.29619088144716 9.55776751543654 9.14004610913691 8.13318177053437 9.21666112132926 6.57161962779485 8.07539579282402 8.76176387978126 7.8859891684227 10.4500580991354 7.92712488899208 8.91188906257001 7.59209307321889 9.45074182379857 9.68546617404883 7.79727133508972 10.3464728852802 7.15129902535762 7.92115123141737 9.35737526945338 6.16570810194586 8.26602660111315 6.82609682318139 11.0340396366329 9.1524590652345 6.88597253689324 9.28150974879859 8.09014269398959 10.2452377740256 9.77832181837024 6.60215316042268 9.11469866937023 8.6703412289996 9.25658446179271 7.95826116832412 6.81631796439622 9.20052819158672 8.74602616429119 7.66830934069841 9.03834081578105 9.39212242238088 9.75550556844522 9.80736117513736 8.04833889965971 9.83704591837983 10.7297156616948 10.3581434266089 11.2901406011458 9.12798980519309 9.63423964749381 7.72445189622628 9.19844269151028 8.57649805992135 7.34897877769102 7.9521747820187 7.31892754767975 10.4703523139246 9.266673874744 9.87617284287171 8.55697794490674 8.45847172007107 9.74666610278912 7.94052594151669 10.0447887458531 10.958624544687 7.4898206475149 9.21493398622368 7.17719937627075 10.0616152710183 9.85653214545556 7.99526926513828 9.42471150261932 7.44260474243217 8.26903472604158 10.2621329082901 7.26000515351817 9.24089684142746 6.74830652645276 11.236845199175 9.96732833383773 8.20983644907669 11.8549817822367 13.1413909436857 11.4238992416571 12.2456897331156 12.0496735527295 11.0462149534117 10.9626582872528 14.0883970840445 10.9805544585889 10.9236793899993 10.6332047286946 10.3342104380095 7.70055075802974 12.4593167427782 10.2180185815776 10.3668177550033 12.048509083922 11.1741184973932 12.2648818590437 12.1671482100637 9.89661364943184 9.74768175682121 9.30280705780031 8.59907453365797 7.39982588216325 9.7165733531253 11.2225195231203 9.55844695860433 11.1991269877774 9.43549620224041 10.9620052761302 14.6339786309051 11.205815777647 14.7613737917437 12.6977500785347 8.24145182183641 10.8751783760229 8.14502470933423 8.35226831213656 11.681891408932 10.6823451193177 12.353051090717 8.36440135486783 9.18224409690846 9.72472900430613 8.01479253258588 10.5668268084017 9.78659522422392 11.6211175795395 12.9744368281828 9.67757183448478 12.0173769807673 11.8845676067301 11.1178731783872 9.58815625871414 9.28192412377169 13.3813903984192 10.9331405789741 11.3586087789516 9.88704184537955 9.01972307865132 12.1542124047758 9.92222041976989 15.2091258721444 10.8997876084547 7.92522860069519 10.5219769623259 8.54590204052389 9.23016668729459 8.50660805047351 11.4377466029399 12.8575399585785 10.9531087551735 12.3317225180664 14.5467215905696 11.6481300415097 13.3760766964843 11.9300199880306 12.6581943529492 12.0335650910365 10.6995582690818 11.0773134219185 11.5451120268332 10.2113862712609 9.81990211136021 7.58896291087735 8.23334977989327 10.4171985386631 7.20646696646912 7.93815576506865 7.3012454023852 10.0443248557623 9.62055049579211 6.93236201156328 8.6890000525487 11.6325787568243 7.28691982884715 9.45754163055722 7.72375015135059 7.53233497827537 10.0636805749445 5.56249894124807 9.58394470849215 6.71522365908706 10.1609305171302 9.65131845318536 6.58772993134194 9.0494474335216 7.7548385625215 8.14033620189906 10.2273660454104 6.1541260361976 7.48318501347565 7.58577651323036 7.93133681093227 6.99776053008098 6.44183548996199 9.26002977510165 6.46048848166995 5.90170661990062 6.95649481875808 6.79538179811718 9.42271029081542 6.57462156665368 6.94474876859899 9.2887854006592 7.4542928796814 10.5011198639947 7.04307003263166 8.90393102720871 10.2421090243504 7.2711222438663 10.4964182407422 8.14525110106501 9.77724848764836 9.23537428628451 8.45437595291019 10.735111368551 7.5188153596458 11.9635708789619 10.899472830764 10.6081289071081 11.8660979450805 10.2124184988734 8.31109783047206 10.2072714445444 10.8929292756686 11.6142489756259 7.05777978422583 8.32005973242832 7.96139804422902 9.16124373768763 10.6095703909844 8.03648238066099 8.77901539296996 8.8876108363606 8.66980706966756 13.0230887687408 9.7435247478061 10.0280760631337 9.34208501479867 11.7406595583411 10.9759834282887 9.28698830961705 7.85812679387224 9.41533471860182 11.1448906786793 9.6076955603063 10.5309539493697 9.48463782230081 9.95612886758048 9.99099998068253 10.0381577545675 8.21688849663053 10.8990693226984 9.38840319930451 11.6418856818336 11.4828703218117 9.86490604794423 12.3171216716595 9.40016667740928 9.02387170135828 7.66034782877431 10.6783186851813 7.59359058762437 8.96662097950431 11.4299720455941 9.69766809048817 13.0447900986244 6.32539917455481 9.10421261436952 10.2348138112646 9.2817915027565 10.2428997992976 7.88606529788564 12.8674869734013 13.8923293603752 8.96419333117243 9.77218777700891 8.10978001452365 9.96158253220832 13.6370338508506 10.0865635515042 13.5033354146001 10.125071322826 14.7392233839855 11.0930931371906 9.87078585803664 10.8254108943558 7.98282767470108 9.03102248901961 10.0327720561224 8.86709151660046 9.4359173969658 8.46628560102934 9.49139518354933 10.2357301519626 7.46712517211838 9.59689662062036 7.48561817931191 7.85543611014395 10.5865640345309 9.49307586629492 11.3562796376761 8.15302063385288 9.40554783109259 9.68844872553528 10.4654240627211 12.1198487495934 9.49753427757463 13.6956165314503 9.6594587331135 11.0284152284795 13.2711365249514 9.84605743199227 10.7218054641763 9.76967609281912 9.22830419128256 10.4088245441928 9.17132687196357 12.904456292663 9.0909046859586 8.5137267578128 12.0788166266796 9.3172629633897 10.2817192961624 10.1927295539052 8.41764311878863 11.1229501754132 8.87523451122457 10.0401072571953 9.37508333040179 7.51247947462684 12.0246991766321 7.48938055049186 11.907071823357 12.5749680147468 7.96336635958006 11.9227266669572 8.364054321372 8.83080162152973 10.1105822193181 12.2238004062234 10.3222584581162 10.0511814648451 10.9065282894047 10.4690128473303 7.07302415233833 9.94651487947378 8.11777385920968 8.94751779839581 9.98582401731802 8.79312881676794 10.7781696905814 7.86033715907656 8.52596957315007 9.13584371627434 11.0423663901535 7.43728361677817 9.97756480718226 6.8808155544529 8.68514281618248 9.4374473019336 7.21957562082421 7.92543090645176 8.45782007811954 10.7713016271629 12.2583309338758 7.96848373283362 9.00583594342028 6.98401008985411 8.15660122165522 8.52274331075529 9.31134854502667 9.86610123251732 9.73318862527555 8.65516306507405 10.9875643802351 7.62515742831369 10.9600221922923 8.54338056592098 7.98311810890702 10.4737685808915 8.38469666950342 8.89325784127488 7.63514103064101 8.61604776953918 9.01866922848972 9.09870658265647 10.7188312324364 6.86428189797323 6.16305592836833 8.93093116832303 7.88930878186643 8.29796721193975 8.47556281993441 7.40368946590239 8.0398842287177 7.38998555529359 11.2590395659684 6.79719228712553 8.97240164585877 8.4086313164955 8.36652584802825 10.0222246518357 7.33621189025741 9.51291597516167 8.28830658991549 9.5521111496587 11.7669428543837 8.01448832949114 4.89682220021603 9.77163475768524 7.93270014449411 8.86746980243992 7.81630978832579 7.69048905755571 8.68006647657088 6.7769403629377 8.95034691828222 7.5383492754297 7.79316526174413 10.4091698496368 8.58591252305034 10.3136989551847 10.438759678307 9.95265159101451 12.3199188895057 7.72470558229612 8.9640498084266 7.93437797167728 8.76172598113466 11.5512546339086 8.34591333910262 10.4702178609295 8.42802446100512 11.1477685612077 10.5863702431619 7.2601194156401 10.2575948051412 7.3584198792173 6.08816372116803 10.2023512143004 7.77388539153628 9.77180350911806 8.32810437365821 8.68807000734907 11.3554051872337 7.78139815208604 8.77067232956313 7.24299093737026 8.4075826359254 9.98080220380489 8.05467184728625 10.3918351604092 13.3682890114897 8.02293645954622 10.9784944145431 9.67813519897016 9.2153251729494 12.4875747886438 12.1401893140694 11.1173340403072 9.50762000187082 9.07800114744847 8.21615203354194 7.19203631055167 6.83416735090735 10.9340484218619 11.4430136395098 10.6974046387195 8.48192074673034 14.7610823483081 13.9727216646888 6.21778804718203 7.25146565271261 7.22009944121345 6.4455571167118 7.28408404883301 7.64338986615298 10.6590094576218 8.98001738799016 10.5461035732955 11.6148897654443 7.14793627463471 8.75470255646008 7.33580509201342 8.85170179917653 10.341300004755 6.69876188530282 7.35955327254375 7.57974121486766 9.54823735821899 12.5333006892296 7.24475559940658 7.1348622909438 8.61919233132136 11.0661594744048 9.64886841364555 6.76880062261496 7.60180583593584 6.82722360221016 8.10805877893014 11.0791365987614 6.5637796048679 8.68988656285599 6.15628871562403 8.2399236169355 7.10010480015237 7.62396048705514 7.45938301571908 7.06576891110976 11.1747519285261 10.513347108047 7.09461791300375 9.22324795125755 6.3377725964844 9.79760504177269 10.7602477473462 7.07215973798275 9.8316405405965 9.77605762023908 9.39999092671502 11.3536995097376 7.84400983189539 8.1844253182167 8.38674082982622 8.06802478559839 9.27819162798429 7.84963575673038 8.48449398675851 7.44863150843886 7.88019341459449 9.32199344579212 6.37380596660998 8.52646529843527 8.3381024679997 8.67038772497888 12.4323041462516 7.98131183627136 9.37209901274102 7.55539601624104 9.47516115794182 10.8896151547389 6.9578370428636 7.13446493530462 8.5677424141721 8.58557030817839 7.45002106381635 11.4955892598535 7.49483565500909 10.1487213011512 8.11510282541845 9.62166856736065 10.1023483941199 9.83583812142538 10.6729300245273 8.96187477872174 13.0899623779508 10.5352702323983 9.21510759603269 11.2620381041528 9.73575648621945 14.0180037581989 10.0115559341621 9.97199600861474 10.0869311907256 9.58949628493367 10.7878463479179 9.21199483033692 8.57327290810951 11.3926614546587 7.78463571514759 7.87456437053553 9.73987889569301 8.45321068893391 8.83155564471758 8.58119465375537 9.79112111888436 7.7216000899393 10.0515486127582 10.0466455292974 9.16213425290827 9.87509422861352 8.68936459295253 7.52549626837039 8.3434013685465 8.87270536084113 6.97658976444414 9.485549019989 8.63644397765639 10.8801639660512 8.99166176146873 8.32853379786543 10.767452267159 8.07205992035057 7.98886930644793 7.73530376113525 9.65055414468383 9.38861307892547 6.44008671163124 9.22732283757853 7.99877874860333 8.81730394336781 10.3095305327013 7.921059916464 9.42037838009248 6.29116123187618 8.62117253830266 11.2636882480899 10.3910181488665 10.5219821455384 9.72867085053383 13.5208193883971 11.2006436212994 9.97538265200586 11.0817441352872 9.42024672421078 9.40055284306606 7.99316399692037 8.03663370098431 7.29698366887984 10.5564013085105 7.96217234764587 11.5291325808813 9.5187902468274 9.56658653177221 8.06970208513287 8.89773358263885 8.4330365380308 7.56033579658348 9.15446687848134 7.68983357552413 10.2423331555937 9.59620075944651 11.6216188432136 12.988417305246 9.45439784817607 11.6488860516516 10.6831279669507 12.9573955626132 10.7715489387025 10.7747223857645 14.1001606897373 11.3165468124816 6.98684277202166 6.08145326914298 9.10698389589414 8.02794426580736 7.92219235084835 8.79571877309552 10.0019759069531 12.4004122541606 8.71867935531529 9.60864569583005 8.75837261142391 10.0290109252866 11.9631664209089 8.84712089379708 9.12610008770436 9.47088086770119 7.7314085803742 8.07807807714136 7.30695426977902 7.82668347016291 8.02647772940241 7.03678160271973 8.47500552163692 8.4183340771203 13.1566701759733 10.4530758490553 7.62736713838427 9.96824218377565 7.01801111738901 8.82477997609462 8.48843143433343 9.27241010981419 9.44470944333662 8.19852342618829 7.50369872786018 9.28145230867241 8.38846941660532 10.3189462870172 9.04219469442944 6.57065767605299 8.20501392195818 9.20792474122341 12.0252493350414 8.11852240949507 10.7740297088641 9.43270870080053 7.10998769889485 11.4446301798508 9.13900214467798 5.68832059194802 7.47524995807427 7.90562951916153 9.27267576009079 7.00169633295453 8.011617071315 7.36753337425362 8.74839367470717 9.69093137010528 7.79153542793856 8.30887303527225 7.74088067976618 6.38702557234518 8.67977451295189 9.49892435463625 8.21365897110388 11.4970678308048 7.5257285453764 7.2255967048208 6.21000451750973 12.5536653873422 7.75329099463085 7.1524736357399 8.6565535228708 8.72967456877576 9.553695799464 9.59856247911056 8.16267487820829 12.1718988104514 6.61065969809891 12.2961073576508 8.64571141733402 7.08674403660874 7.23343929961172 7.94630749641012 10.0836244151993 9.37779677200102 8.54904362769263 9.50936332963144 8.33823862994881 9.11484221703975 10.5306679437746 8.11707150042657 12.2706605120079 8.46333683803678 9.2539185501199 11.0317158260087 9.39689034493166
Manes.16G083700.v6.1 2.59979625578436 2.59979625578436 2.59979625578436 2.59979625578436 2.59979625578436 2.59979625578436 3.15816018115106 2.59979625578436 2.59979625578436 2.59979625578436 2.59979625578436 3.04561120384308 2.59979625578436 2.59979625578436 2.59979625578436 2.59979625578436 2.59979625578436 2.59979625578436 2.59979625578436 2.59979625578436 2.59979625578436 2.59979625578436 2.59979625578436 3.21375796249481 2.59979625578436 2.59979625578436 2.59979625578436 2.59979625578436 2.59979625578436 2.59979625578436 2.59979625578436 2.59979625578436 2.59979625578436 2.59979625578436 2.59979625578436 2.59979625578436 2.59979625578436 2.59979625578436 2.59979625578436 2.59979625578436 2.59979625578436 2.59979625578436 2.59979625578436 2.59979625578436 2.59979625578436 2.59979625578436 2.59979625578436 2.59979625578436 2.59979625578436 2.59979625578436 2.59979625578436 2.59979625578436 2.59979625578436 2.59979625578436 2.59979625578436 2.59979625578436 2.59979625578436 2.59979625578436 2.59979625578436 2.59979625578436 2.59979625578436 2.59979625578436 2.59979625578436 2.59979625578436 2.59979625578436 2.59979625578436 2.59979625578436 2.59979625578436 2.59979625578436 2.59979625578436 2.59979625578436 2.59979625578436 2.59979625578436 2.59979625578436 2.59979625578436 2.59979625578436 2.59979625578436 2.59979625578436 2.59979625578436 2.59979625578436 2.59979625578436 2.59979625578436 2.59979625578436 3.11095649955553 2.59979625578436 2.59979625578436 2.59979625578436 2.59979625578436 2.59979625578436 2.59979625578436 2.59979625578436 2.59979625578436 3.60878346568707 2.59979625578436 2.59979625578436 2.59979625578436 2.59979625578436 2.59979625578436 2.59979625578436 2.59979625578436 2.59979625578436 2.59979625578436 2.59979625578436 2.59979625578436 2.59979625578436 2.59979625578436 2.59979625578436 2.59979625578436 2.59979625578436 2.59979625578436 2.59979625578436 2.59979625578436 2.59979625578436 2.59979625578436 2.59979625578436 2.59979625578436 2.59979625578436 2.59979625578436 2.59979625578436 2.59979625578436 2.59979625578436 2.59979625578436 2.59979625578436 2.59979625578436 2.59979625578436 2.59979625578436 2.59979625578436 2.59979625578436 2.59979625578436 2.59979625578436 2.59979625578436 2.59979625578436 2.59979625578436 2.59979625578436 2.59979625578436 2.59979625578436 2.59979625578436 2.59979625578436 2.59979625578436 2.59979625578436 2.59979625578436 2.59979625578436 2.59979625578436 2.59979625578436 2.59979625578436 2.59979625578436 2.59979625578436 2.59979625578436 2.59979625578436 2.59979625578436 2.59979625578436 2.59979625578436 2.59979625578436 2.59979625578436 2.59979625578436 2.59979625578436 2.59979625578436 2.59979625578436 2.59979625578436 2.59979625578436 2.59979625578436 2.59979625578436 2.59979625578436 2.59979625578436 2.59979625578436 2.59979625578436 2.59979625578436 2.59979625578436 2.59979625578436 2.59979625578436 2.59979625578436 2.59979625578436 2.59979625578436 2.59979625578436 2.59979625578436 2.59979625578436 2.59979625578436 2.59979625578436 2.59979625578436 2.59979625578436 2.59979625578436 2.59979625578436 2.59979625578436 2.59979625578436 2.59979625578436 2.59979625578436 2.59979625578436 2.59979625578436 2.59979625578436 2.59979625578436 2.59979625578436 2.59979625578436 2.59979625578436 2.59979625578436 2.59979625578436 2.59979625578436 2.59979625578436 2.59979625578436 2.59979625578436 2.59979625578436 2.59979625578436 2.59979625578436 2.59979625578436 2.59979625578436 2.59979625578436 2.59979625578436 2.59979625578436 2.59979625578436 2.59979625578436 2.59979625578436 2.59979625578436 2.59979625578436 2.59979625578436 2.59979625578436 2.59979625578436 3.17753729138824 2.59979625578436 2.59979625578436 2.59979625578436 2.59979625578436 2.59979625578436 2.59979625578436 2.59979625578436 2.59979625578436 2.59979625578436 2.59979625578436 2.59979625578436 2.59979625578436 2.59979625578436 2.59979625578436 2.59979625578436 2.59979625578436 2.59979625578436 2.59979625578436 3.13920880252861 2.59979625578436 2.59979625578436 2.59979625578436 2.59979625578436 2.59979625578436 2.59979625578436 2.59979625578436 2.59979625578436 2.59979625578436 2.59979625578436 2.59979625578436 2.59979625578436 2.59979625578436 2.59979625578436 2.59979625578436 2.59979625578436 2.59979625578436 2.59979625578436 2.59979625578436 2.59979625578436 3.48593425868481 2.59979625578436 2.59979625578436 2.59979625578436 2.59979625578436 2.59979625578436 2.59979625578436 2.59979625578436 2.59979625578436 2.59979625578436 2.59979625578436 2.59979625578436 2.59979625578436 2.59979625578436 2.59979625578436 2.59979625578436 2.59979625578436 2.59979625578436 2.59979625578436 2.59979625578436 2.59979625578436 2.59979625578436 2.59979625578436 2.59979625578436 2.59979625578436 2.59979625578436 2.59979625578436 2.59979625578436 2.59979625578436 2.59979625578436 2.59979625578436 2.59979625578436 2.59979625578436 2.59979625578436 3.26645129656096 2.59979625578436 2.59979625578436 2.59979625578436 2.59979625578436 2.59979625578436 2.59979625578436 2.59979625578436 2.59979625578436 2.59979625578436 2.59979625578436 2.59979625578436 2.59979625578436 2.59979625578436 2.59979625578436 2.59979625578436 2.59979625578436 2.59979625578436 2.59979625578436 2.59979625578436 2.59979625578436 2.59979625578436 2.59979625578436 2.59979625578436 2.59979625578436 2.59979625578436 2.59979625578436 2.59979625578436 2.59979625578436 3.24931906988771 2.59979625578436 2.59979625578436 2.59979625578436 2.59979625578436 2.59979625578436 2.59979625578436 2.59979625578436 2.59979625578436 2.59979625578436 2.59979625578436 2.59979625578436 2.59979625578436 2.59979625578436 2.59979625578436 2.59979625578436 2.59979625578436 2.59979625578436 2.59979625578436 2.59979625578436 2.59979625578436 2.59979625578436 2.59979625578436 2.59979625578436 2.59979625578436 2.59979625578436 2.59979625578436 2.59979625578436 2.59979625578436 2.59979625578436 2.59979625578436 2.59979625578436 2.59979625578436 2.59979625578436 2.59979625578436 3.20704156102309 2.59979625578436 2.59979625578436 2.59979625578436 2.59979625578436 2.59979625578436 2.59979625578436 2.59979625578436 2.59979625578436 2.59979625578436 2.59979625578436 2.59979625578436 2.59979625578436 2.59979625578436 2.59979625578436 2.59979625578436 2.59979625578436 2.59979625578436 2.59979625578436 2.59979625578436 2.59979625578436 2.59979625578436 2.59979625578436 2.59979625578436 2.59979625578436 2.59979625578436 2.59979625578436 2.59979625578436 2.59979625578436 2.59979625578436 2.59979625578436 2.59979625578436 2.59979625578436 2.59979625578436 3.62289993070695 2.59979625578436 2.59979625578436 2.59979625578436 2.59979625578436 2.59979625578436 2.59979625578436 2.59979625578436 2.59979625578436 2.59979625578436 2.59979625578436 2.59979625578436 2.59979625578436 2.59979625578436 2.59979625578436 2.59979625578436 2.59979625578436 2.59979625578436 2.59979625578436 2.59979625578436 2.59979625578436 2.59979625578436 2.59979625578436 2.59979625578436 2.59979625578436 2.59979625578436 2.59979625578436 2.59979625578436 2.59979625578436 2.59979625578436 2.59979625578436 2.59979625578436 2.59979625578436 2.59979625578436 2.59979625578436 2.59979625578436 2.59979625578436 2.59979625578436 2.59979625578436 2.59979625578436 2.59979625578436 2.59979625578436 2.59979625578436 2.59979625578436 2.59979625578436 2.59979625578436 2.59979625578436 2.59979625578436 2.59979625578436 2.59979625578436 2.59979625578436 2.59979625578436 2.59979625578436 2.59979625578436 2.59979625578436 2.59979625578436 2.59979625578436 2.59979625578436 2.59979625578436 2.59979625578436 2.59979625578436 2.59979625578436 3.0755768791799 2.59979625578436 2.59979625578436 2.59979625578436 2.59979625578436 2.59979625578436 2.59979625578436 2.59979625578436 2.59979625578436 2.59979625578436 2.59979625578436 2.59979625578436 2.59979625578436 2.59979625578436 2.59979625578436 3.0680091370017 2.59979625578436 2.59979625578436 2.59979625578436 2.59979625578436 2.59979625578436 2.59979625578436 2.59979625578436 2.59979625578436 3.10712921319811 2.59979625578436 2.59979625578436 2.59979625578436 2.59979625578436 2.59979625578436 2.59979625578436 2.59979625578436 2.59979625578436 2.59979625578436 2.59979625578436 2.59979625578436 2.59979625578436 2.59979625578436 2.59979625578436 2.59979625578436 2.59979625578436 2.59979625578436 2.59979625578436 2.59979625578436 2.59979625578436 2.59979625578436 2.59979625578436 2.59979625578436 2.59979625578436 2.59979625578436 2.59979625578436 2.59979625578436 2.59979625578436 2.59979625578436 2.59979625578436 2.59979625578436 2.59979625578436 2.59979625578436 2.59979625578436 2.59979625578436 2.59979625578436 2.59979625578436 2.59979625578436 2.59979625578436 2.59979625578436 2.59979625578436 2.59979625578436 2.59979625578436 2.59979625578436 3.22666753937026 2.59979625578436 2.59979625578436 2.59979625578436 2.59979625578436 2.59979625578436 2.59979625578436 2.59979625578436 2.59979625578436 2.59979625578436 2.59979625578436 2.59979625578436 2.59979625578436 2.59979625578436 2.59979625578436 2.59979625578436 2.59979625578436 2.59979625578436 2.59979625578436 2.59979625578436 2.59979625578436 2.59979625578436 2.59979625578436 2.59979625578436 2.59979625578436 2.59979625578436 2.59979625578436 2.59979625578436 2.59979625578436 3.10937730926642 2.59979625578436 2.59979625578436 2.59979625578436 2.59979625578436 2.59979625578436 2.59979625578436 2.59979625578436 2.59979625578436 2.59979625578436 2.59979625578436 3.33659959047805 2.59979625578436 2.59979625578436 2.59979625578436 2.59979625578436 2.59979625578436 2.59979625578436 2.59979625578436 2.59979625578436 2.59979625578436 2.59979625578436 2.59979625578436 2.59979625578436 2.59979625578436 2.59979625578436 2.59979625578436 2.59979625578436 2.59979625578436 2.59979625578436 3.36204250988082 2.59979625578436 3.36586943173339 2.59979625578436 2.59979625578436 2.59979625578436 2.59979625578436 2.59979625578436 2.59979625578436 2.59979625578436 2.59979625578436 2.59979625578436 2.59979625578436 2.59979625578436 2.59979625578436 2.59979625578436 2.59979625578436 2.59979625578436 2.59979625578436 2.59979625578436 2.59979625578436 2.59979625578436 2.59979625578436 2.59979625578436 2.59979625578436 2.59979625578436 2.59979625578436 2.59979625578436 2.59979625578436 2.59979625578436 2.59979625578436 2.59979625578436 2.59979625578436 2.59979625578436 2.59979625578436 2.59979625578436 2.59979625578436 3.47520283733032 2.59979625578436 2.59979625578436 2.59979625578436 2.59979625578436 3.20178576582288 2.59979625578436 2.59979625578436 2.59979625578436 2.59979625578436 3.46856026701611 2.59979625578436 2.59979625578436 2.59979625578436 2.59979625578436 2.59979625578436 2.59979625578436 2.59979625578436 2.59979625578436 2.59979625578436 2.59979625578436 2.59979625578436 2.59979625578436 2.59979625578436 2.59979625578436 2.59979625578436 2.59979625578436 2.59979625578436 2.59979625578436 2.59979625578436 2.59979625578436 2.59979625578436 2.59979625578436 2.59979625578436 2.59979625578436 3.41195457515195 2.59979625578436 2.59979625578436 2.59979625578436 2.59979625578436 3.09452231295659 2.59979625578436 2.59979625578436 2.59979625578436 2.59979625578436 2.59979625578436 2.59979625578436 2.59979625578436 2.59979625578436 2.59979625578436 2.59979625578436 2.59979625578436 2.59979625578436 2.59979625578436 2.59979625578436 2.59979625578436 2.59979625578436 2.59979625578436 2.59979625578436 2.59979625578436 2.59979625578436 2.59979625578436 2.59979625578436 2.59979625578436 2.59979625578436 2.59979625578436 2.59979625578436 2.59979625578436 2.59979625578436 2.59979625578436 2.59979625578436 2.59979625578436 2.59979625578436 2.59979625578436 2.59979625578436 2.59979625578436 2.59979625578436 2.59979625578436 2.59979625578436 2.59979625578436 2.59979625578436 2.59979625578436 2.59979625578436 2.59979625578436 2.59979625578436 2.59979625578436 2.59979625578436 2.59979625578436 2.59979625578436 2.59979625578436 2.59979625578436 2.59979625578436 2.59979625578436 2.59979625578436 2.59979625578436 2.59979625578436 2.59979625578436 2.59979625578436 2.59979625578436 2.59979625578436 2.59979625578436 2.59979625578436 2.59979625578436 2.59979625578436 2.59979625578436 2.59979625578436 2.59979625578436 2.59979625578436 2.59979625578436 2.59979625578436 2.59979625578436 2.59979625578436 2.59979625578436 2.59979625578436 2.59979625578436 2.59979625578436 2.59979625578436 2.59979625578436 2.59979625578436 2.59979625578436 2.59979625578436 2.59979625578436 2.59979625578436 2.59979625578436 2.59979625578436 2.59979625578436 2.59979625578436 2.59979625578436 2.59979625578436 2.59979625578436 2.59979625578436 2.59979625578436 2.59979625578436 2.59979625578436 2.59979625578436 2.59979625578436 2.59979625578436 2.59979625578436 2.59979625578436 2.59979625578436 2.59979625578436 3.08078529881836 2.59979625578436 2.59979625578436
Manes.16G083800.v6.1 3.67536698515891 5.05501740459808 3.98024382822641 4.84441177295379 5.1384205181605 3.69157784225115 5.16694132540813 4.00677042509207 5.63911275642174 5.26959566452779 3.37755019900241 4.94336693078811 4.23839587352944 4.39437282406774 5.38705403403728 3.55542985794748 5.44244109343869 4.58180910017937 5.45495785828789 5.65113629306289 2.59979625578436 5.70741117440495 3.86806484188898 5.15428945903391 5.47517922667755 3.29982034827609 4.21443061264207 4.63870206278402 5.3823476826712 5.32643838074401 3.28513972525459 4.57710511267078 3.40635991829517 6.06790764712124 5.04303224287961 3.39941693038722 4.74241660041864 4.16110391583899 4.05492540605776 5.17888647246206 2.59979625578436 4.63693521010155 4.36431903329253 5.08882590042947 4.95685828248663 2.59979625578436 4.49608156563385 4.54232165639767 5.1473245808271 4.38886036418827 2.59979625578436 4.84888348883666 4.26395233366067 5.06520792758685 4.90592149178267 4.07562950090908 4.46554451359562 4.15876790027276 5.87798105131856 5.33976878811381 3.52062149520576 5.04803632612581 4.73398151615937 2.59979625578436 4.81176276674814 3.52897269545353 4.30704048787747 3.19194094230314 4.98901164218128 4.15647047487751 2.59979625578436 4.34198766508622 3.97670306405279 4.68113159220027 4.35439551718836 2.59979625578436 5.20821277720374 5.22156976858325 5.797651640532 4.9468558470853 3.44184362766157 5.62187191374298 4.40127553140933 5.30924194317666 4.99402501240626 3.22543616017794 4.86089184684731 4.9784609378374 4.85293469514005 5.04657741167688 3.70765324548476 4.73890094755275 4.22071148948771 4.48571940434005 2.59979625578436 4.38714245877696 3.40671103459315 4.96370542008634 4.14265477168484 5.14345718441448 5.37937049668787 3.31557217321446 4.86698787324315 3.98692490422825 2.59979625578436 5.18501017976578 3.06791173847519 4.72694524985858 4.04614852874007 4.67080947868141 4.90259821528017 3.16467000805317 4.93395652373008 2.59979625578436 2.59979625578436 5.35993996502078 3.96159561599773 4.93634759946383 4.47209484477938 5.44636953265101 4.48517688539081 3.98065731929607 4.51971342403433 4.47404478420132 5.29633222458279 5.03307212778648 3.3434653761842 5.52472718762603 4.38748088629711 4.74021673080822 4.94920933881967 3.74662764509982 4.65858178389012 4.53697483072694 5.52295096652269 5.10922607537262 4.0977347290974 5.03899755212123 4.89733830234908 6.16861657262966 6.51279245639769 3.30557079643847 4.60951190642314 3.99267278212412 5.72369225188341 4.81197334827156 3.39788747209717 4.66166625961752 4.1673343304797 6.75329802676817 5.36802536662156 2.59979625578436 4.56331574606057 3.97060111953133 5.50600179033987 4.8682957641805 2.59979625578436 4.48303044675227 4.34083448783522 4.35218963803036 5.02135588055968 3.57108819779639 4.87980360412655 4.05027413765705 5.07971725484963 5.37652436172952 3.78663384676346 4.65808915142514 2.59979625578436 4.94870026898674 5.12303909324602 4.14353522123384 4.931272748135 4.14005252362322 5.48076638729546 5.38215006043464 3.16417745732558 5.13622146237137 4.70960764893765 2.59979625578436 4.50879622120239 3.66402117096709 5.09909465786343 4.76402994246102 5.20359418158598 4.12889479307159 3.71588791228863 5.69399002192938 3.52618023350629 6.0113436457239 5.29244422273121 4.05783252248675 3.85561168854164 4.74393969809024 4.028365869205 5.25760160993808 5.7524485925558 3.65946978543165 5.07618812220133 5.07048564693747 6.18841421254889 5.10722107183798 3.39679534912207 4.55590048430871 2.59979625578436 5.39976700695726 6.43572802260635 4.0850353033359 4.17024707973482 3.97840736067462 5.75058685078598 6.087441566895 4.17007092440641 5.09221462937657 4.34935635189873 3.73361001417108 4.57851104212803 3.3545076278657 5.01452256136101 4.57859732755978 5.40037252127265 4.98861175984604 4.27904958362697 5.24031249678215 4.83524642782875 5.55155508667229 2.59979625578436 4.22027045302236 5.87583798697903 4.24609293098796 5.1570314287438 4.82032887296899 4.02904854250038 4.71052280785417 5.0190206007922 5.12805814131496 4.96806266520832 2.59979625578436 3.89075266049934 5.31306849356792 3.99618073743982 4.69419455852561 3.63348895236858 3.97856062878914 4.86313481320769 4.52782713019712 4.23691375842481 2.59979625578436 4.02159810005377 4.64765189710868 4.14357415415981 3.67861131213525 3.40975513062506 3.99488964001348 4.27521665301904 3.9274285819072 5.83224570338506 4.27904251725738 4.38531084903347 4.66556100766686 3.97949785204621 4.47836263248683 3.19556340470997 3.68140363975058 4.45361355643259 4.00850295065692 4.2053627600211 3.58112990203422 4.53431929062401 4.392201132439 4.80759358432203 3.78294801687789 2.59979625578436 3.33483351561316 4.37025104546441 4.041266989257 4.22140496476583 6.23259248789457 4.57681878214073 4.53265738187991 4.42041546236842 5.04144292771375 5.47639547680879 3.58284287608087 5.74536414432134 4.22137049899309 6.14587631696814 6.13765075900935 4.05080314524672 5.39975901715797 4.33277230110226 5.23784798540596 5.36482934036205 4.38146257695649 5.72376455985693 4.62594572357046 6.58275768817784 5.37778456072888 3.6017145150622 5.49284088004126 4.51796330930044 5.46816448961879 5.013948226177 2.59979625578436 6.04914636365098 4.15035954084348 5.57321952290197 5.15401364107193 2.59979625578436 5.00236740581517 4.00018749182273 5.95759020776809 5.07666512587529 3.43497551468937 4.93992216853494 4.43124557945812 4.80828972709168 5.69791890691215 4.34424842228874 5.42305907264799 4.72255857934657 4.57522959498697 5.52175384898088 3.82954128591687 5.6086729146628 4.96965848097399 5.08101288255378 4.58111107447938 3.20150989367274 4.57602739872608 5.31525851583178 5.62486780806533 7.17295988287586 2.59979625578436 4.50115183470893 4.55899955516518 5.30711770179372 5.30921400552335 3.6587341302309 4.72670099217931 4.5587295222018 2.59979625578436 5.45622427301135 2.59979625578436 4.46522792227272 3.99113722792646 4.96539091588027 4.55600468489724 4.00747722530152 4.84423529919457 4.02402990737736 5.42439271064753 4.87414220219852 3.9210256877759 5.51778962376739 3.93317989160216 5.12776680041668 4.52416768822711 3.91068472725389 4.19566382899606 4.53453627651365 6.56334877435854 4.1830103381962 3.44044597459969 3.9855781590129 4.41711532690442 5.6066284645962 5.08845060605233 3.69619395184967 4.83028291050932 4.53697507961292 5.27298785234384 5.61194804367242 5.35116668281273 4.2287836648476 4.36400799834302 4.56333889732033 5.93245068080838 5.26538874879609 3.87509087820222 5.35735921606291 4.40068716848437 6.0907742534601 5.28198270947651 3.09253880012922 5.89980737580405 4.96033042107458 6.153930441049 5.51432539025604 2.59979625578436 4.15119019699133 5.53260901940399 4.61060344818535 5.21305027915354 4.40179599829866 2.59979625578436 4.3932217029271 5.27641926720219 4.73520753883321 3.25797369082606 4.90317042377429 4.39617993931855 5.6394488674201 5.05089951276646 5.38075301831216 5.30742529430905 4.87172029835538 6.16305592836833 6.17012192111634 3.6698074420928 4.58037118791772 3.97047115582038 5.27129609128742 5.70334209092239 2.59979625578436 5.30820284865007 4.35687068115035 6.2079630292759 5.20634893276255 4.26496661200365 5.31164735282369 4.97110294583287 5.23338113763172 5.29997990186101 5.21967905773339 5.85858876622439 5.83560379038634 5.33921218166791 5.9685287893221 4.51807233122546 6.40180221233012 4.702792359084 5.52535026255723 4.9925410173587 3.30108436898664 5.3672622590102 5.29879166946626 5.76367400549415 5.89637847617214 3.26472095490408 5.47932648536765 5.24224382335063 4.90724665488926 4.71809397160983 4.3655324545693 5.78198198081626 4.16708829141231 5.68209682510679 2.59979625578436 4.11441899852527 5.52601887819054 4.65210703950478 6.09494154850754 4.5058606887965 3.13589593959261 6.54010477873815 5.74854470006163 5.17781133737243 4.64594956230939 2.59979625578436 5.50538777309181 4.41406804873594 5.02671012216756 4.69272716776433 3.88681788509472 5.67966768159925 5.08431853959687 5.89802591625984 4.47727440879105 5.18026261149732 3.19855137885276 5.6806145257912 4.63175107834557 6.0298260276079 6.21740553919169 2.59979625578436 4.79430452672332 4.43805265115603 4.93088696457856 5.23756971837106 4.0753274338864 5.26529909488033 4.53173998218309 6.26968778577207 5.1175398828934 2.59979625578436 2.59979625578436 4.35030491389597 5.08950242278118 4.92900610185089 3.38077863823906 4.97469002140052 4.15831018516728 5.18040318030469 4.77954427920363 4.40103207344144 5.46408839502252 3.53954419752657 5.38975010934899 6.66293372979575 5.92239229322576 4.77306981848278 5.4569310465559 4.65985411664045 5.04948541818366 3.1505585915272 5.28815523906488 4.49877845988911 5.44502075089945 5.05072345454049 3.72863384547488 4.60730768878261 4.35808557731145 5.69129766254387 4.70808561242677 2.59979625578436 4.86259430476321 3.94820647839661 5.3319110378264 5.67589542754009 3.67724799383265 4.48023100016638 4.00870450900245 5.68726196040104 4.59257025143361 4.20745817405438 5.81982751270113 4.43116626631893 5.83815575891467 5.81204629440844 3.56316175631973 4.88714889368584 4.61262912306412 4.68418522362481 4.92512649056412 2.59979625578436 4.75118701003259 3.94470379301307 6.65755027718425 5.9738668273479 3.22721475254557 4.265657248395 4.11066112897335 5.77502785972483 5.29370628477946 3.86250160586385 4.48109892886722 3.9937534300386 5.34628858744136 5.16636287735427 3.83844866546774 5.43794487847124 4.18509385749535 5.77251450662834 6.24190315946073 3.32590215093667 5.93278028926111 4.991261326746 6.42666807661079 5.30149912091389 3.4698560644291 4.47527978581881 4.09736515371423 5.66120122509 5.88476582709359 4.69288394394232 3.90745628026551 4.2216315905973 4.59225445765278 5.45394784266422 5.36520623456476 3.42048852473569 4.74399541057762 3.97069572828034 4.71664011243283 5.38368433356289 3.80021628716771 4.07673701690803 4.06951797389946 5.35662909608064 4.51026341472004 3.23796702278507 4.27338358467804 4.00275956445404 4.77673735494745 3.98944698124089 3.28089785406808 4.35433206826405 4.34343362799709 4.59278813171742 5.71724129235303 3.47254829990629 4.53815830349826 3.34310554963969 5.52232004829988 4.92573566771125 3.39636938341973 5.07892293221511 4.55763654426969 4.88162675144335 3.80382251832949 3.45273288614406 4.90596899604196 4.42529292192595 5.06560708874715 4.33097638437101 3.23035530106182 5.08978900755589 4.01135707798147 5.06852337624741 5.99904531600279 3.98548409007793 4.15999498321874 4.61835749158502 4.28086267590759 4.95242579322904 3.65108298856748 5.45667075841334 4.30476286274557 5.47557685892641 5.92255535655364 3.57943150067393 4.40521199775624 5.08870887193253 4.73339472918344 5.44197618807078 5.2354993661784 2.59979625578436 5.17955313297378 5.61036617316248 2.59979625578436 2.59979625578436 4.15069733872885 4.68078958246501 4.67503778148161 4.14463722775502 2.59979625578436 5.23527157507946 4.40711821045092 4.94770564618983 4.05700328859792 3.21021486625664 5.24662973271897 4.21070216057626 4.58314626098633 4.71700595770107 3.91060498180189 4.81497424195778 4.82333839327079 4.61035451959304 4.72573132316532 3.24766064870577 4.27113856068339 3.50439436163838 4.35055209396848 5.01250688051795 5.08802473948888 5.66832519039415 3.99966738167939 5.59031497241758 4.53501372124181 4.64566728705136 3.64178627644869 4.73737966324683 4.39580196417716 4.93745657248126 4.55663072294013 4.07078304242937 5.28971450059116 4.25361883661525 4.52292993944079 4.79942775791311 4.19196901603003 4.27615978026587 3.39845749303654 4.56191069971903 4.47971126841444 3.11870604035815 4.46516318913713 4.131331207468 5.48799556701979 5.56222989347428 3.07631577613061 4.53229041055596 3.02276451142146 4.72211894668409 2.59979625578436 3.68852467857154 2.59979625578436 3.76430622490982 5.50035941480492 4.63741121392702 3.2568317893317 5.26016097678611 4.72164518289613 5.11322852483362 5.63705273409208 3.81162879428818 4.88890607703084 4.76769275044066 5.3247676281537 4.12530395146534 4.48737442656808 5.00725398286091 4.72414736542025 4.7752217903087 4.88106877030466 2.59979625578436 5.08329956487755 3.61555750542542 5.43963021628853 5.79848854281291 2.59979625578436 4.18231982885692 4.94738853905675 5.22586562875651 4.57967475790835 3.91072334621585 4.0607334142174 4.20487855906137 5.51629676113907 4.84106620978103 3.58508707760162 5.58907151304833 5.12031088848465 4.59780353005162 4.96302157751975 3.16483281905453 4.11862787536326 5.11112856895324 5.25602659113414 4.64504393756029 3.77289673976365 3.66080876992859 2.59979625578436 3.61108609015459 4.71253122537684 3.21916247304854 4.39958743632379 4.69836497402956 5.17790351944692 5.14570401128489 3.23170429409391 4.77307107117836 4.35174498044401 5.68094340470233 4.68351807997182 3.09288309947995 4.31725692131951 4.03312855762679 4.8774297721518 5.41722732862174 3.51213099311162 4.80467333435708 3.76016028022053 5.09470778852408 4.72824200968269 4.19643651294109
Manes.16G083900.v6.1 6.66867405017659 8.55089642086572 7.32621526429096 7.81338753375531 7.70112294644587 6.54911587578498 7.1817748513769 6.89976312931233 7.97891677948551 6.63203873402534 6.67252484344876 6.06623370956077 7.14507113215504 8.94714058368093 6.68040813463742 6.3166138607156 6.67878166252561 6.7780579442175 8.51689868576488 7.68822777311631 6.140038221719 6.56489851823944 7.63828094959069 8.03143929790743 6.97995491255355 7.06725057067306 7.2229950372876 5.6375977784354 7.57277611307404 6.4951482973318 6.80939109110773 6.28686493272522 6.89198884303983 7.35545566612351 6.61219778321031 6.27722497860035 6.20569793328163 6.76795123638038 7.97025416920171 6.1272287868677 5.72326555575233 6.28679838583669 7.27101697825112 6.98611223975293 6.44083704588124 5.72972839592105 6.42363209729981 6.69740795334941 7.6622786190779 7.04648543269056 5.99830276581008 7.00715072204645 7.86355676586415 7.45387504181412 7.04665322954 5.90512767464672 6.77482740266985 7.08522696254492 7.32238759163174 7.36804179340762 7.75701597650496 7.18973553577479 7.95705313468745 6.83854735850463 7.41764694814174 6.44594064865229 7.2652785884698 7.07781935096346 7.48414651039439 6.70241890191013 5.91674980632326 6.51517201739781 8.45691793127492 7.1951315606854 6.94521402280015 5.98845532635162 6.59283027295526 7.19452731850844 7.2699826006422 7.11072655487588 6.98357330416595 6.46963946725029 7.65434502104413 7.17127896383755 7.74786515601281 8.27971335175202 7.35366799782838 7.35732503181676 7.12652049160192 7.53077627232396 6.78975851453307 6.47288448750815 6.77915016065083 7.60893427461526 9.03981183449863 7.99859365863301 7.45855355140696 7.71328324479863 8.00501648190274 7.37936149808291 7.66068231187748 6.9866839430853 6.93650244676568 8.98703899981098 6.38223026684978 7.53005033204285 7.46548581947605 7.59620479141409 6.89191889573445 8.40532108486495 7.24385850917967 6.08873395036944 7.09043852736928 7.89559820790793 7.41172583796575 8.15971554938615 6.03461626769238 6.62285727175154 7.64766773564549 7.42206911073717 6.57180035135512 6.99287411080278 6.97468347668455 7.22864937072849 7.48754482309766 6.78478926582843 6.33685539130356 7.10082139124289 7.65855934711054 7.64474200884772 7.00492535138956 6.65197046714157 7.12412969246389 7.2071727504295 5.92156345125438 6.84838425140921 7.66137017536302 6.90451982146522 7.048808953687 7.35020301299942 7.63098002275862 6.50221428148719 6.68195277870654 8.04074018961941 8.24518588340889 7.12904521370987 6.63354895605098 6.86687980815629 8.31749794965145 7.37206839226359 7.24012216943054 5.72375896548496 7.11091964529978 7.87399254657969 8.20487505178485 6.41042296154663 6.67795129676929 6.87860419986921 7.30261774454637 7.73578233118598 7.28025500280825 6.60493223310171 7.02224999610604 8.34473738450255 7.76771910463307 6.89085236706038 7.05902060067114 7.28256189063598 6.05100434830062 7.98673775101723 7.1462895536348 7.24551551702641 7.39780086239062 8.0186701690801 7.75908389117611 6.92614854978333 7.32509904869541 6.8954602017692 7.93705391285367 8.25444887633543 7.11718596892092 6.64864185730723 5.89661399340853 8.28641249896217 7.82004376101586 6.34711061891892 6.44294805496746 6.74584750087027 8.9127032639698 7.51063070230788 7.89142647160033 8.3203965574251 6.25635040888817 5.99294165542948 7.2241283817354 7.02110035177791 6.68748527001456 6.05077823236419 6.28891771926978 6.87833929010147 7.55885012836822 6.5251701922256 5.80894326932749 5.65168516081266 6.30650810449722 6.75182524771747 6.50024230123911 5.45992283419879 5.65361635244052 6.62326532794631 7.486959398378 7.21153098913826 5.42441527516382 5.40819553825894 5.67420751361489 5.99467028607078 5.4282548513765 5.58026274956184 4.80089919246676 5.77001941349239 6.57700776898016 5.67116296035784 6.15580929256524 6.00545760109704 6.3197580868337 7.06073937126718 6.31010470239984 6.48852891502318 6.22104387466086 6.62581200914861 6.6318171126402 5.15473623887595 5.44433239607873 6.58614960230465 6.40198973530758 6.40992137723062 5.49912042083964 5.49182221413199 6.0788464743258 6.82691864497269 6.94849649069461 6.19708134641072 6.66381454285984 6.08697825748759 5.68375531381172 6.5360726751642 5.94677116958283 5.88125256912126 5.48537429870524 6.61760966476332 7.0743461757347 6.09585680257864 6.09736912240315 6.43549570574176 6.54617071843282 6.09215221436983 5.83224570338506 6.49638320278636 6.55826648819878 6.65760676554809 7.02505690811257 6.10534943035817 5.26415125999074 5.74639722181119 6.4127934200027 7.12995025164741 5.87858965130201 5.73361504537611 6.05131059044006 6.64488818039471 6.37057525771891 5.44665807643803 6.10466995890207 5.88102058263887 7.16619231254736 5.84525094516209 5.57842388963088 6.23259248789457 6.82806584836466 6.69538147847126 6.12010496718864 7.48965152800759 7.63612212010628 6.72948839664329 6.61653430722547 6.01519207138823 8.28144551326342 7.42814700464873 6.53088218030188 7.09135992165737 6.73258712993088 7.87903537051488 7.5548366518873 6.41047390060408 6.64953490672568 6.7688894035957 8.13975568074317 6.52604455017981 6.50526082975152 6.67151308130179 6.23744575768589 7.45908057915249 5.92676121880859 6.10725230469115 7.21430263966067 6.70330453327049 7.15202430282852 6.11782083939159 5.48217678260469 6.17404247076162 6.47398134108567 7.3552590616685 6.36550717836225 6.76714433666363 6.42333913587954 7.14333605623202 6.75399332019691 6.79941513933428 6.30632486675594 6.82555730667363 7.02109164770251 7.48605338518131 5.99935688106427 6.20939997726669 6.60268666815677 7.02451317700409 6.72612372472025 5.42219660402583 5.92441533117899 7.04668866473306 6.0449887391808 7.25886064455635 7.71836399231082 6.47806608086444 6.44500203776924 6.93012003726667 7.71917674875307 6.68128497639448 6.12216251968901 6.10500497828343 6.35562094410932 7.58274061779564 5.80190076607887 6.0149589469262 6.76404454893006 6.28094497706103 7.46303221173067 6.23160870996307 6.19022071052577 6.59507501453418 7.18054514044209 6.65670228081771 6.73913245712196 5.4589875704065 6.46894722639345 6.53926076559159 6.91471827116332 5.94150299070083 6.73407137155132 6.63341183106917 6.57499059661541 7.20256558977472 6.58236322606619 6.1255531775158 5.67001665830143 5.91046163424134 7.58166027536278 6.00912219446759 5.79537325266625 6.0298400968429 6.29149133516691 7.04796302063334 6.82880724396616 6.71273645226496 6.12887185041722 5.12147193761485 6.53274501797605 7.73262866410437 6.48080608566363 6.53266004207597 7.49197644701069 6.8752984524856 6.0907742534601 7.19636153245493 5.87342262539868 6.14757075761259 6.08529641477622 7.95410808841633 6.4443963405255 6.01574003584395 6.0904140472089 5.53260901940399 6.50327231685035 7.54806132143385 6.45732889874847 6.85057677400854 7.25436515973932 6.77247131584951 6.33134497235979 6.21982017345076 5.77991817713589 5.52442457578646 7.12994139084986 6.03714029657196 6.47114107455843 6.4215182450329 6.06177212081632 8.47134742985119 7.36873388687225 6.66728904953522 5.98994079712181 7.87874517120043 7.77230408461027 6.54072859718931 6.38891773107921 6.35124765593554 6.64806866571937 8.1576451828247 6.69052102008261 5.91753557241592 5.41792765761335 7.00407417937471 7.31630994414905 6.40274796560889 6.77819846851121 6.20300898789242 7.1630580626735 6.13199498190622 5.43294314258101 6.07348619718548 6.65682177151911 7.12725644240349 7.76632693651651 6.01265712604487 6.69768168240844 6.94575173468281 6.5888911588839 7.98213329986719 7.98476198178986 6.7476490929031 6.96678322723103 6.3949223341454 7.22021245356235 6.77478842229722 5.75490201789236 6.85373633129991 7.2897365728361 8.31040904855849 6.50258496690557 6.22565873979309 7.29879734042573 7.7327387340672 8.4524643839344 6.34493216366888 6.07605007205803 6.78783934357469 7.11714579156594 6.93201426765706 6.65325924693198 6.78090227528638 7.53825020144358 6.17542531834918 7.40011702500385 6.74522205156502 6.27330269139679 6.02328558556954 6.65838669498338 7.64787921092133 6.02934416676112 6.40458290146922 6.63910990718879 7.60534108518812 6.4512836490823 8.17972324793897 7.81640206336916 5.55130067064849 6.6268892879781 8.16773994850304 7.03482474526633 6.25391384673354 6.40558363715276 6.56678967324597 6.41933446473182 7.85125361798593 7.08577371263826 6.66446917723854 6.3811581025713 6.13488614773438 7.98592455090061 5.48943479106218 6.67052042026949 5.64883328409213 7.39488239152787 6.73494560067313 6.08246567637137 5.92924269588847 5.79430650076428 7.51830316674744 7.18117783059984 7.17083667588155 6.60478108032631 5.86437620849625 6.26526990500967 6.90593023094116 5.99864500930572 5.71591707771331 5.84833485548222 6.34522994145894 7.9892302736776 6.97317276776844 6.03223117053294 5.30450844483269 7.22534087434413 7.11510604890127 6.3561851809143 6.02838160497965 6.4813263508944 6.24181381891136 7.65429596713389 6.71966867943496 5.47856951361043 6.49795586661347 6.80590404506664 7.91323059857022 5.93352631236978 6.08975242383766 6.62751739552268 6.26469704536258 7.35606067234329 7.52775674818682 5.53586695192892 6.66633832949755 5.25377165114707 6.98467430723412 7.06366555232698 5.78437760244732 7.06547884636834 7.12131023497937 8.05216714786797 7.61795273192961 5.99912653899662 5.82225951300122 7.31365153470636 6.4147076577615 6.40825942462116 4.94107681681425 6.50379475589321 6.15411499645955 7.39730715033409 6.53923151006666 6.37380596660998 5.92606837945803 7.40822545212128 7.72905435071119 8.21258802218235 6.18548854098583 6.05637512467744 7.09681085260812 7.82568781084509 7.00204219744159 5.9957981616045 5.85127636911637 7.11520864094289 7.69569340588372 7.57542426508495 7.18692243203121 5.75731070255339 6.68615911953023 6.92982055518035 7.2360066285531 5.61680984238402 5.80216335467221 7.78484857661491 7.03651920888801 7.88547573402085 5.75308573346424 6.47654438734653 7.59835107925073 7.86964022545728 7.67540962155211 7.08474684251491 5.80933070234744 6.77833910888513 8.51047109949068 7.68788626528072 5.51519704037776 7.039917562911 7.93001919985991 7.2891002753783 7.72634973095388 8.08725328771 6.85626812515192 6.31826082680442 6.75518483049172 7.87305448904474 6.60346739047401 6.58633599692077 5.37818302005916 6.77060898014122 7.16622095480691 6.66137376307027 5.89469266916456 6.76630997847003 7.58799772289347 7.1873129380838 6.98822226011562 6.57403416742615 6.18355069273432 7.14377378423962 7.63861583649258 8.0146275071514 5.84185224439393 6.08694774066963 7.38890888287529 8.05054274334039 6.98594716146197 5.95395695913372 6.77708925018124 5.98804694658159 7.0537193041126 7.19577533622761 7.70364253065759 6.20041216036967 5.55362965167779 7.19641100575596 6.64797725115767 9.45780592281312 6.48924824687045 7.56111105641117 7.76055430910275 8.33461086802322 6.39625619267531 6.16956473760441 7.54887763282597 6.95546008216606 6.59458430576559 6.25954846100114 6.21901587707752 7.83576381636737 6.69501290906518 5.49023107839197 6.39898131617376 6.23475378574117 7.43847589626715 7.12718630363535 6.82575582222592 6.96714860254647 6.97220905987727 6.85790536121708 8.25685411430182 8.49514692644862 6.32261101486849 6.7957833978345 6.53898097606469 7.29739671871503 6.33194083836987 7.20648313907108 8.35597913432156 7.69159252917935 7.64405722791766 7.4618274018062 5.95055981835789 6.31023688914816 6.82539584772666 7.33369590393647 7.0718727252481 6.91444425966902 7.12192339351274 6.73224248942213 7.46066434209414 7.02055528537193 6.80936356838467 6.88191965405947 6.73211290701918 7.89550516276971 7.65758313229684 6.50907896807514 6.11820808162919 6.45265907148967 6.58821549952664 6.41267794160779 6.38354008366547 5.96011038127357 6.53841754040879 7.57657826074849 8.51631998317755 9.26745948407223 7.2690664591945 6.74888796903141 6.43859343063208 6.314152850383 6.90104128161114 6.86670540720097 6.12503529505803 7.66722884873875 6.86064433111631 6.02883533617234 6.95488601180879 6.34309981845118 7.78221616902675 6.96395566902205 5.52402937222469 6.41050655792155 7.68220925751026 6.94898735118421 8.11692155135847 7.01772764187562 7.12822425792215 6.8736979167608 7.89888946592229 7.07260368785756 6.62854732720109 6.31132698966504 6.18206954556881 6.96497758794733 7.54794333560576 6.53338992257489 5.90067691932699 6.24634705646182 6.95973244362696 5.88442043787555 5.94693016350083 5.83378809726053 6.63471392043098 6.4150860756691 7.73094165920264 6.34127604224988 6.64800655506285 6.28385347203558 6.41684232065089 7.09055173435306 6.23615697958669 6.4857004169362 5.79363335719252 6.9579440590899 6.46334512078903 5.87682775000154 6.52792540130277 7.07339488465241 6.80270292745314 7.55123513954765 6.25356106565026 6.21449978688294 6.33149990442786 6.94819383288112 7.91712199717748 6.06545342973259 6.62919923767085 6.23348486655371 7.93754441503289 8.72150151841899 7.02063415246387 6.11340697035767 6.98094664090634 6.76293808975353 7.39508864664386 7.81992142223091 6.3631652924409
Manes.16G084000.v6.1 4.83163011852923 4.67241184650992 4.56261035307783 5.07885457547122 5.18844119486404 4.60059294719446 4.5501243530717 4.80540713567854 4.49227912925741 4.56177883184161 5.34697820774253 5.02614632661936 5.39535489056695 4.67826395459256 4.92994213393683 5.16702246181639 4.74732202935507 4.25595750004627 4.59562908396503 5.49140330394428 4.89673564469479 5.96753064447824 5.20685045447445 4.61820662366216 4.50675517204931 4.96934879529269 4.78832368343391 4.76716071841472 5.03409015116063 4.40088637884236 5.05848504439929 4.91802159211408 4.87505934534338 5.79308878139537 4.82769412137273 5.20629573218393 4.29851119465621 5.10938111651433 4.74708467133602 5.17888647246206 5.21561870366018 5.01514159464469 4.87445463241097 5.17736881108698 4.67276001426509 5.28306448679585 4.85603281618567 4.76392217123454 4.6395682552658 5.17939130775539 5.3671121532718 5.81748448534353 5.28551021565055 4.94920075014562 5.04564521897106 5.33130485820538 4.75762811047796 5.53631426836242 5.11773183253549 4.49514693664387 4.84432092204236 5.193185982689 4.77648826028955 5.50880681331723 4.47844786461878 4.61503548420829 4.95155832260573 5.03344696906225 5.2917842690623 4.71501438859108 4.98213540871426 5.58214652020877 5.12457331713595 5.8166066397783 5.69841527937453 6.22513538203182 5.90587516809607 5.22156976858325 5.50797928225139 4.70197097423015 5.43088875403848 5.58622049452877 4.53869970339601 5.30924194317666 4.67896024049718 5.56207382950326 4.58103400233562 4.64317991614786 4.95648658410988 4.99585994834651 5.64907201499698 5.33864135784898 5.42355244046568 5.02694193153011 6.50522654805199 4.91157490528551 5.48797811636064 5.29417459330193 5.38270174065056 5.30020062213073 5.11672151443251 5.79783538802802 5.24281797996119 5.39818582228248 5.89057866898297 5.57503777374574 5.75318718083485 5.31246195942128 5.06318811697046 5.12513976744321 4.66099231693314 5.55802417443865 5.29156089286131 4.31245819589986 5.67228931414433 5.14984571489726 6.1411437986998 4.93634759946383 4.72052142870241 6.86859588365812 4.78718987607328 5.8287121280757 5.31046337055561 4.97851634131823 5.25424032622721 5.39025830986545 6.07828891521636 5.33362051901145 4.73248058554761 5.75626266276436 5.04755182261373 6.04574855630978 5.17446692009224 5.54037773196922 6.92558185914611 5.47083047633501 5.48021103960031 5.24057072596354 5.95327585441139 5.57119236154967 4.3569655983129 6.08363549314855 5.4346110789931 5.23971581042016 5.80464564750407 5.15227117270245 5.38160259758185 5.7420827735468 5.97308147092203 4.9128248976036 5.71458605676975 5.8033076764034 5.43395686620018 5.67843856029751 5.82387294832934 5.5661367479729 5.78292822684692 5.44918218936714 5.49669514250941 4.96080771917713 5.19015887784247 5.41433509115071 5.46615053319362 5.8099480897758 5.65278480444983 5.56167640577711 4.559693455727 5.45141970653953 6.05100434830062 4.70368004408044 5.3558199847208 5.67939736878623 5.00931976847297 5.89690095214409 5.77243617115805 5.35953870927427 5.82210308333042 5.40393099684278 5.55923690955981 2.59979625578436 4.63592280885555 5.5365825444521 5.27496632737976 5.64711551677713 5.34134917781177 5.23709703082262 5.90985294692012 5.55298094037558 5.13839804910644 5.39711788457909 4.50545823188404 5.54553320413542 6.0837495144355 4.95384254794301 5.82259456604084 4.79345558548061 5.54616186271794 5.7601769685554 5.99991041445685 6.19611867368475 5.66713879665375 5.82623066378042 5.65230777184993 6.21081693762412 5.61598783123624 6.12212758509369 5.70420842435914 5.53590928252582 5.30668112254929 5.60932345068316 5.59883670110156 5.85091457751877 5.75512887129638 5.36032258432976 5.32963760873518 5.0743880878817 5.20966993877788 5.55401252974895 5.75804160776532 5.75569727879785 5.1790977183045 5.32309993886331 5.37656108534112 5.21637924466834 6.54014120868109 5.14639074244904 4.31843382324052 6.11485991206815 6.498641942842 5.56623272084281 5.1570314287438 6.09580392576628 5.94328070573138 5.62442144668984 6.34193498911726 5.6711998743842 4.99727313697683 5.85335764742266 5.44077158826055 6.27957277231583 5.69814068693291 5.66897105378114 6.70945362631462 5.20967792198321 6.08133577923225 5.27640307317819 4.59109325246077 6.0362077035229 5.53673811067529 5.82215621045126 5.04669394627697 5.87875478568935 5.51234676663798 5.33901962744374 5.82403039944107 5.41712486975398 2.59979625578436 5.19492382503784 5.59174955981059 5.96592728442606 5.22705305838436 5.15509588461251 5.61833462358705 5.07214623967107 5.92479425090951 5.2375907851813 5.79700817093748 5.5331231470581 5.21907849693512 5.36145543963528 5.08601411659634 5.08894954796891 5.72265289374496 6.01382380512318 5.30798090740035 5.08947833950686 5.2428859636772 2.59979625578436 6.20166181986596 5.56603680971736 6.30666258925416 5.46528290265448 6.09886503637518 6.44336681740206 5.71836841887501 6.15184765112548 5.90227058479627 5.73984848082829 6.75597022166138 5.8480495939556 5.77598979215144 5.60631266934504 5.39795006763653 6.64099665071369 5.41760349071344 5.93069103290123 5.74128996590426 5.62881098770587 5.72846692048709 5.25886501547141 5.63800723155093 6.0069673189823 5.38889587258699 6.26140205879061 5.33713084975905 6.43509414052824 5.06488341379365 5.63296941406099 4.93058410737758 6.10154609194802 6.0913769136026 6.20521015999263 5.87044375462634 6.59012119639429 5.10996224891689 5.46377480396107 5.5151282969732 5.46347340490669 6.47878994763528 5.69148553421618 5.44844497721289 5.1682127294892 5.58358303304865 6.35475345061358 5.74975966138626 6.22406605219019 6.32364300550615 5.5378354628782 6.26507465902804 5.85622207508494 5.5651916274611 5.6508351967607 2.59979625578436 6.15520878243031 6.3459235386508 6.12296786320842 5.30711770179372 5.9969151225528 6.08607002380371 5.28870050908828 5.77599884393287 5.20192304598811 4.87119208530271 6.30845839391171 6.24018176994427 5.99408100593265 5.65920297965967 5.18541493305847 5.70053246062728 5.67229732816469 5.39182518729077 5.61301020371543 5.67481276434192 6.18297559418586 5.87788358479028 6.00783891930939 5.07009439438707 5.03782580699245 5.85632831146952 5.73807852458954 6.0867165661998 6.2431273751788 4.8121935939729 6.36813288625506 5.57202485164413 6.02212956597167 5.80677109376061 5.44126246897881 5.86599574776823 5.83060264474332 5.52484602128605 5.60177582788036 5.69004993337496 5.32482919703302 6.38893710307207 4.94954289375527 5.61892452676271 5.647945350999 5.24464745035171 5.56819735554416 5.76413445857777 4.97910882056307 4.77411657065982 5.74962693244975 6.04074376531605 5.4638181696632 5.83720936186613 5.22356629521018 5.61670762702561 6.01574003584395 5.42538230766262 5.53260901940399 5.37935589826243 5.21305027915354 6.62454620016495 4.4569336025263 6.41843122311545 4.91122513232904 5.00756254076278 5.67812499151489 5.77991817713589 5.49574929560678 6.21540927059663 5.15733806982049 5.59821775458615 5.56987912074091 5.84565542686427 5.71448825557232 5.92576302326698 5.71243405096772 5.56543197108588 5.68287921280143 5.84550859376546 5.95985543728361 5.78774618866019 5.80545028823221 5.72226267116844 6.23432643439995 5.63388541536281 6.06482440894562 5.99615985035207 5.47472090446715 4.98942613187267 6.01177641510451 6.39447356461384 5.68403132007812 6.55914117308456 5.29402542558373 6.33704709543033 7.08510534340017 5.798245906121 6.47488935595155 5.41677866052626 5.94762127198104 6.40481953688361 6.10367679977657 6.20174634009621 5.55225484043812 5.94661305055909 7.00546568698588 5.55063612979701 5.38388735629017 5.77825436376249 5.17202299258947 7.12444969595831 6.1472599181959 5.41988963819127 5.51919257697408 6.20280614084776 6.65691465568458 6.1553606684501 5.77866411501712 5.04539567583948 5.36291947325093 6.23151888742445 5.91822855901605 6.19928029558713 5.35828377004788 5.32065240555507 6.63478238361276 5.82451750458168 5.5396707670454 5.9567750419257 4.93687802344587 6.27330269139679 5.67966768159925 6.19797022013188 5.93547526386282 5.808502275474 6.16148027081941 5.80619531587925 5.93966778111691 5.377121599816 5.55271132610668 5.2150200643195 5.61649839472444 5.6427079807762 4.62618026646727 6.19656438862904 5.80120864697767 5.38760642865613 5.31020217682711 4.35041938193346 6.05112793462441 4.91935210092338 4.94773957185925 7.27823117401745 4.92956830413453 5.38951644708693 5.26807346091733 5.33402896185583 5.33932126325587 4.91058272984 5.88978117675962 5.53752300163031 5.16211476261011 4.82269245448749 4.74069382252274 5.08972058302645 5.19827687583516 4.42689880353533 4.92601858589701 4.17376676937537 4.82570022578084 5.4047502250422 4.97848815819414 4.86282192264759 5.17319724107347 4.90563393536564 4.93946949789838 5.74438016977206 4.88225505076809 5.29898288301336 5.61659380974505 4.15101044139279 5.27638202951791 4.86259430476321 5.88697425276448 5.53007248720465 5.44062790705502 5.3818869997627 5.0445097128433 5.37076380383664 5.05251387959474 5.59498936650499 5.28465240027898 5.52909680224076 4.84233148174518 5.94673475419323 6.08176575487273 5.24027654492664 5.10621168726121 5.08235802634809 5.0484592660009 5.56090073625464 4.77067040838384 5.20965305858889 5.82688301864409 5.12945713819258 5.53186252017606 5.94509085797651 5.13484430567445 5.50079442279076 5.43704011210261 4.89590508814138 5.55355922075648 5.42218545407041 5.2441756161586 5.29684443956463 5.48114270706389 5.31097958012828 5.56475137634229 5.6180177158894 5.60945283464262 4.63686507329693 4.23220898313424 6.14462134998992 5.5940555920883 5.82575435983564 4.99171684033541 5.21997804645995 4.28443778548451 5.20125365374739 5.4765400026771 4.99456990015612 4.8107957487304 5.28167271728134 4.66454783934155 5.03993693690318 5.45394784266422 4.85006198755359 4.62906743223544 4.74399541057762 5.08300686615193 4.89397173709456 4.49013189342373 5.49470775887046 4.71782436636932 4.70824053793573 4.91423561983802 3.64876012622529 4.97504287565834 5.20765709892589 5.13696104851871 4.93423607962328 4.75249933078582 4.84490982213826 4.50170208308714 4.29670125020053 5.839813968747 4.5499871313522 5.03241089090935 5.10584523758953 4.85553184670136 5.07379876184301 5.12427238915992 5.07819381524618 4.86145621562881 5.11266922730187 4.95856968392164 5.34851976840309 4.93323785282274 4.72798589670303 5.42023449906029 4.10197670422742 3.93970521812855 4.76805073480862 4.88076607918977 5.0792177626487 5.47563013648604 5.33998131128604 5.0865482931154 5.03074251981849 4.8277765057451 4.18224303474423 4.72267716123655 4.84741233254358 5.45667075841334 4.30476286274557 5.01825718989685 5.12289290565208 5.49801777186182 4.45747352866947 6.37391253898747 4.79663516705725 5.55407310417653 3.79716551795672 5.21631662540804 3.87185768498458 5.01000804305169 2.59979625578436 6.10560031441843 5.64157477184737 5.23804431174278 5.7649808843901 5.38572666399411 2.59979625578436 3.9701672858013 4.40711821045092 5.1433921407372 4.58817124990473 5.18787995393214 5.62527013950577 5.31916747043363 5.07070833865387 4.66862794126734 5.54057400553399 4.69303561069965 4.97049062177622 4.72885385962495 4.80550074028006 5.11621008380981 5.04799883067868 5.15863500467693 4.29337743312658 4.24434165029672 5.68245075910313 2.59979625578436 4.96432159564004 5.54074033206345 5.2793747687281 4.4688847820516 5.71981904782567 4.94014969267842 5.55199442740342 4.85440384349479 4.64790232663202 5.30101448153934 4.62035446940049 5.61780810962022 4.63031806552798 5.37631007519689 5.06507839186743 4.114440610169 4.90468998775026 5.30272073361023 5.08816261284104 5.15658105765464 5.36522587011199 5.54931869025199 4.53898403187253 4.70616400223102 5.45911407354945 5.81465583321588 5.45361316557807 4.37840394729619 2.59979625578436 4.79111838641796 6.23808933028928 5.03970066914306 5.96501318606564 5.37506605778044 5.67410864697712 4.92174755611268 5.6590995560825 5.7923765357378 5.35652966271457 5.46492647151438 4.92801692286875 5.00680250375064 4.90045275256763 5.63784847407531 5.91035972341346 5.21954130522621 5.96160295442509 4.88543292755243 5.67932435543763 5.15574940692697 5.52314120763793 5.25126326157818 5.35957048458314 5.17756811031741 5.57809437886014 5.09002733207081 5.99091005491089 5.16130632672127 4.63960930096885 5.90067691932699 5.41119252074384 5.89531470268263 5.66587953457304 5.25635826851663 5.49533743368424 6.5198891322202 4.88779404323467 5.62889646981867 6.08700675438921 5.91864485320205 6.11778451413051 5.27533125159038 3.91655510433263 5.44635932413429 6.05772180546968 4.70875364888848 2.59979625578436 4.28927719786345 5.10001688958949 5.64279221925225 5.78992147997896 5.62985127671387 5.66309709811167 5.02443447195261 5.3492619941589 5.50174292005336 5.60250637318346 4.07186612216576 4.81396513311668 5.94441238758928 4.99947546223112 4.92560130834882 4.57343399013619 4.77073692752362 5.63846263815684 5.51082822240272 4.90346801016706 5.62834586120426 5.41960803016612 4.56786866246879
Manes.16G084100.v6.1 2.59979625578436 2.59979625578436 3.3403720198218 3.12519089239347 2.59979625578436 3.15536754223307 2.59979625578436 3.82956472952542 2.59979625578436 3.73003826736833 3.49438284815064 2.59979625578436 3.83775631493629 2.59979625578436 3.31139865403928 3.38469515100924 2.59979625578436 4.25595750004627 4.06282315022221 3.52689480351742 3.2129912889402 2.59979625578436 4.2768425953084 3.6480409594847 2.59979625578436 3.29982034827609 2.59979625578436 3.79297901267061 3.78836439742839 2.59979625578436 3.28513972525459 2.59979625578436 4.06471720172665 2.59979625578436 2.59979625578436 3.57314526813464 2.59979625578436 3.64923550830888 3.27237941274458 2.59979625578436 3.67832315661216 3.23286364701414 4.10118130581149 4.37899251711219 3.19842031549437 2.59979625578436 2.59979625578436 3.55116117433422 3.13370949737372 2.59979625578436 3.47693513194931 2.59979625578436 3.50303880328295 3.06059267461742 3.30273000440967 3.28257618553174 3.32198498486787 4.3548164558268 3.86635365411974 3.35998747224409 2.59979625578436 2.59979625578436 3.5984555720394 2.59979625578436 2.59979625578436 2.59979625578436 2.59979625578436 3.76083040956131 3.12093291120984 2.59979625578436 3.45118233955962 3.34668547899646 4.14593379109511 2.59979625578436 4.35439551718836 3.56363431401342 2.59979625578436 3.78960690973117 2.59979625578436 3.47446958302545 3.19937689101105 2.59979625578436 2.59979625578436 3.60689911294869 2.59979625578436 2.59979625578436 3.2399573595933 3.06043028247974 3.32102698974581 3.03309729085306 2.59979625578436 3.14815201337652 4.95469163275664 3.46289563222322 2.59979625578436 2.59979625578436 3.17403919595947 3.32365439216886 4.48937483990306 2.59979625578436 2.59979625578436 3.10849398345359 3.31634635312898 3.74612076160318 2.59979625578436 2.59979625578436 3.25897070105676 3.00944776328652 2.59979625578436 2.59979625578436 2.59979625578436 3.39370563949478 2.59979625578436 3.55255446331805 2.59979625578436 2.59979625578436 3.76223258926034 3.58164156650062 3.96687064406317 2.59979625578436 3.08797719378391 3.13872541349518 2.59979625578436 3.3030517261556 3.45713446031507 3.52116708325194 2.59979625578436 2.59979625578436 2.59979625578436 2.59979625578436 2.59979625578436 2.59979625578436 3.0212344291614 3.77167773008559 2.59979625578436 2.59979625578436 3.68169216283373 3.08196755351891 3.32763914543774 3.70176467234202 2.59979625578436 2.59979625578436 3.06178703260991 4.2994049427704 2.59979625578436 2.59979625578436 3.16768203400873 2.59979625578436 4.2807441870613 2.59979625578436 3.18241641221583 3.41194443992594 2.59979625578436 4.11947148752106 2.59979625578436 2.59979625578436 4.06805322863222 2.59979625578436 3.73913197718237 2.59979625578436 2.59979625578436 3.22095379729571 2.59979625578436 4.05027413765705 3.16701331005524 2.59979625578436 2.59979625578436 3.41510177671445 2.59979625578436 2.59979625578436 2.59979625578436 3.13618426178944 2.59979625578436 4.44807592573455 3.47017978033751 3.39808541971548 3.16417745732558 3.32270141304433 3.85850709734438 2.59979625578436 3.00869623363141 3.4750818543346 3.02883382542909 3.62449439830634 2.59979625578436 3.34647505545364 2.59979625578436 3.37236691198058 3.14070663490831 3.03334130892695 3.57423272988652 4.2145754890584 2.59979625578436 3.04160865887499 4.52615757897727 2.59979625578436 2.59979625578436 3.13848911460483 2.59979625578436 4.4938628308523 3.0979139950087 3.32419446547007 3.83772004316436 3.23076972745041 4.29816580527421 3.11263355011005 3.0725295882055 3.48186864689569 2.59979625578436 4.84574491320608 3.19875009976656 2.59979625578436 3.73616914873223 3.08019605297528 3.67874131115899 3.30507518886183 3.10108304697002 2.59979625578436 2.59979625578436 3.70377575321868 3.5131653356028 3.4196932705789 2.59979625578436 2.59979625578436 4.27902999033291 2.59979625578436 2.59979625578436 3.65568174542466 2.59979625578436 4.08679118741088 2.59979625578436 2.59979625578436 3.12315809278075 2.59979625578436 4.43066648309293 3.34376290195548 3.05800329061214 3.89979400114707 3.19240955863012 4.79466522176796 2.59979625578436 3.60068947668391 3.52816261913287 3.26876126171489 3.67242295231915 3.13246240288098 3.40319810354056 2.59979625578436 3.62465870022392 3.79255463593721 2.59979625578436 3.23218886600296 3.8571645727771 3.92036524626451 4.43221597883914 3.11671905717742 2.59979625578436 3.42553268245098 3.14550218000467 3.96885737143241 2.59979625578436 3.38024867922274 3.43655961124501 3.4895835083083 4.05852732310907 3.32481310418497 3.88263538015512 3.96321499642831 3.65185553354328 4.69944845400068 3.47355552046872 3.29543486065326 4.08800333111195 2.59979625578436 3.80993039160671 3.81992345652015 3.38102029954925 2.59979625578436 4.25161846552987 3.23672803855937 5.20179863554915 3.13480110438984 2.59979625578436 3.09839870207427 3.17647007763899 3.44193489375764 3.11424136611794 3.43716273481212 3.80018150959644 2.59979625578436 4.60935617421379 2.59979625578436 3.16332247699915 3.61762036583983 2.59979625578436 4.47778461203602 2.59979625578436 2.59979625578436 3.18590979373873 3.09900823605374 3.86351406872335 3.75804226531246 3.53974293861542 2.59979625578436 3.16495280147876 5.54064796003207 3.14105343535606 3.17618018401525 4.18285928066392 2.59979625578436 5.02714667586989 2.59979625578436 3.19774625800259 3.43497551468937 2.59979625578436 4.00249711782729 2.59979625578436 2.59979625578436 3.24931906988771 2.59979625578436 4.00996550861113 4.46317171224782 2.59979625578436 3.11444189945037 3.67569983636409 4.33372626996016 2.59979625578436 3.56398633747989 3.778875219469 2.59979625578436 3.38617171524093 3.90365105384459 2.59979625578436 2.59979625578436 3.52099072017288 4.86143673427326 3.64174100201881 3.15767287045227 3.6587341302309 2.59979625578436 3.89245209463446 2.59979625578436 3.64827329451709 2.59979625578436 3.40503430776885 4.81857396468041 3.95982811261332 3.81186068293734 3.76349752466115 3.25631718321301 4.02402990737736 3.3040166343606 2.59979625578436 3.9210256877759 3.17763575246582 5.02367428154966 2.59979625578436 3.61390822800715 3.80289619999502 3.38144601411272 5.470751383598 2.59979625578436 3.22380152582246 3.19836810956745 3.45536050003636 4.41711532690442 3.11937986360436 3.81933528813022 3.15779812644779 3.16047819545527 3.55487327987091 3.33690766491106 3.3738486396907 2.59979625578436 2.59979625578436 3.54526090085019 4.31958221878892 3.06480719808051 3.70658880821109 3.78564216104851 2.59979625578436 4.25955327366808 3.30161108955818 2.59979625578436 3.57160092862148 2.59979625578436 4.02112009448399 3.49030898711636 2.59979625578436 3.84842707654233 4.36631782428953 2.59979625578436 3.03367268315916 2.59979625578436 3.54359859920675 2.59979625578436 4.18941028665684 3.41721789991342 3.77334939914147 3.72125575631646 2.59979625578436 4.00586041866315 2.59979625578436 2.59979625578436 2.59979625578436 2.59979625578436 4.28079282277433 3.11784851617552 2.59979625578436 4.31275261534614 2.59979625578436 4.83409897249256 3.94362191624918 3.97052009989617 3.52428154965526 3.30034534379421 4.81963759412082 3.54703977596284 3.34726718077738 3.72285975990381 2.59979625578436 4.67646112189737 2.59979625578436 3.66234613278062 3.97495398654841 2.59979625578436 4.48774301984709 3.05543704798616 4.31111376589282 3.82574288094967 2.59979625578436 4.43477407984214 3.63790334654271 3.21735999960508 3.30108436898664 3.17286485156 4.75277887836772 2.59979625578436 3.61601268946692 2.59979625578436 3.10140652150073 4.51826063863678 3.78709556924625 3.76287120541303 3.30265235045542 2.59979625578436 3.89899984455183 2.59979625578436 2.59979625578436 3.0755768791799 2.59979625578436 4.72990959991062 2.59979625578436 2.59979625578436 4.21859487092253 3.48758109411748 4.03505937012442 3.02191542271198 3.53101584287459 3.62110143186392 2.59979625578436 4.3213031355079 3.02358893173204 3.31390949928497 3.0680091370017 3.89736573842457 5.08431853959687 3.72538479952717 3.97087468805563 4.15357447593452 3.90347240817075 3.34678284603657 4.35277260690162 3.46981407879668 3.37519338652555 2.59979625578436 3.04596543434785 2.59979625578436 2.59979625578436 3.67761256886819 2.59979625578436 3.04931507854715 3.35064364855437 3.91357261789756 3.09344190010374 3.41604772664298 2.59979625578436 3.0490669307664 3.52086051291967 3.11516147797062 4.19439482328521 3.30170228463906 4.44792523144756 2.59979625578436 3.14554511358825 3.44647907091879 3.5616432665304 4.39467917663363 2.59979625578436 2.59979625578436 2.59979625578436 2.59979625578436 3.11976522407249 2.59979625578436 3.95237156371883 3.91144660684014 2.59979625578436 4.1379321892826 3.45647939961573 2.59979625578436 3.48281875462644 2.59979625578436 4.41697366437854 4.29857672764401 3.13899408145671 3.29891955515538 3.23026995721046 4.16172323709772 3.22666753937026 3.16597009136717 3.44191213325748 2.59979625578436 4.00870450900245 3.62112234937258 3.80834713963737 2.59979625578436 2.59979625578436 3.9352888721242 4.11982118695135 4.20562410871988 3.56316175631973 2.59979625578436 3.28280950206751 3.53701673775558 3.75492677152724 2.59979625578436 3.85085213849157 4.87115468946204 2.59979625578436 3.45314808470526 3.82719265264537 3.31107187306906 4.96178353506916 3.14192697751166 3.47289612489842 3.58986033417048 3.73505933926542 3.9937534300386 3.27177532694313 2.59979625578436 5.76008392791083 3.11530692652306 4.3211608881522 3.44879108853492 2.59979625578436 3.11591032459858 2.97688219355799 3.77663060423558 3.63105841186316 2.59979625578436 3.65775448958064 2.59979625578436 4.44794905276929 3.2692901765405 3.09490341468928 2.59979625578436 3.44336746541449 2.59979625578436 3.40372521807497 3.63459143030087 3.6604689730663 3.59848267571914 2.59979625578436 5.20685437252682 3.50360441488598 3.45229135332417 3.53996910997867 2.59979625578436 4.06951797389946 2.59979625578436 2.59979625578436 3.23796702278507 2.59979625578436 3.66297563908253 2.59979625578436 3.60066604531036 2.59979625578436 3.18542993688362 4.29670125020053 2.59979625578436 2.59979625578436 3.95095185850016 2.59979625578436 4.45725587243501 4.05020411982674 2.59979625578436 3.16658854311766 2.59979625578436 4.50322722739814 2.59979625578436 2.59979625578436 2.59979625578436 3.34624818242998 4.54089548035331 3.68487892531134 2.59979625578436 3.23035530106182 3.14773248614781 4.47570674464725 3.48802483307444 2.59979625578436 2.59979625578436 2.59979625578436 4.1098295392712 2.59979625578436 2.59979625578436 4.05692426810568 2.59979625578436 3.39724226744863 4.02626341695266 3.32970239936705 3.40464306295055 3.448631920834 4.18137640787961 3.94501666241264 3.66375643784274 2.59979625578436 5.21631662540804 2.59979625578436 2.59979625578436 5.72440515974775 4.30847730210854 4.02594991451093 4.72937105264062 3.34444953840647 3.51929516966729 2.59979625578436 2.59979625578436 2.59979625578436 3.52837646954406 2.59979625578436 3.92757747102017 3.46270972026923 3.37547122358886 2.59979625578436 3.50378192147112 3.60467421168305 3.20516644634206 3.88060281162688 2.59979625578436 2.59979625578436 3.24766064870577 3.26160885265144 4.12095066359143 2.59979625578436 3.25006177786541 3.41695097319566 2.59979625578436 2.59979625578436 2.59979625578436 2.59979625578436 3.15183655154252 4.33715928327187 3.55337202861871 4.43320452716322 2.59979625578436 3.57588939803243 3.10899527952792 3.44650063410331 4.13582839804285 3.34681157322541 3.39597509573417 3.18764437601324 3.24163335600191 4.14296744360147 2.59979625578436 2.59979625578436 3.7367292000299 4.05730311952018 4.131331207468 3.54935227703353 3.52235664790499 2.59979625578436 3.43724552845874 4.56638573553775 2.59979625578436 2.59979625578436 2.59979625578436 2.59979625578436 3.61482800661992 2.59979625578436 2.59979625578436 2.59979625578436 3.85064831246621 4.37798903739622 2.59979625578436 3.17004009026973 2.59979625578436 3.11489981915957 4.62952499787224 2.59979625578436 2.59979625578436 3.13790827944038 2.59979625578436 4.77628805423761 2.59979625578436 2.59979625578436 3.89949653170754 2.59979625578436 5.01248143188842 3.47394710612716 2.59979625578436 3.87841040353765 2.59979625578436 4.50563647725415 2.59979625578436 3.57146495650175 2.59979625578436 2.59979625578436 5.09300822204579 3.85928160272721 2.59979625578436 2.59979625578436 2.59979625578436 2.59979625578436 2.59979625578436 2.59979625578436 4.37222253450174 4.11862787536326 3.12439282256448 4.26530609196729 4.01173626267249 3.1359058019152 3.47240287887911 2.59979625578436 3.4309770644687 3.11287055727565 3.21916247304854 2.59979625578436 3.76316945312276 2.59979625578436 3.03374484675826 3.97181638228956 3.78913948895055 5.07661421182292 3.28072078774946 2.59979625578436 2.59979625578436 3.03967187552959 5.21344700927919 3.53635640865754 3.1167432246131 3.34875050887515 3.42867474697291 3.95921223267601 2.59979625578436 2.59979625578436 3.12790887429037
Manes.16G084200.v6.1 2.59979625578436 2.59979625578436 2.59979625578436 2.59979625578436 2.59979625578436 2.59979625578436 2.59979625578436 2.59979625578436 2.59979625578436 2.59979625578436 2.59979625578436 2.59979625578436 2.59979625578436 2.59979625578436 2.59979625578436 2.59979625578436 2.59979625578436 2.59979625578436 2.59979625578436 2.59979625578436 2.59979625578436 2.59979625578436 2.59979625578436 4.10739775889812 2.59979625578436 2.59979625578436 2.59979625578436 2.59979625578436 2.59979625578436 2.59979625578436 2.59979625578436 2.59979625578436 2.59979625578436 2.59979625578436 2.59979625578436 2.59979625578436 2.59979625578436 2.59979625578436 2.59979625578436 2.59979625578436 2.59979625578436 2.59979625578436 2.59979625578436 2.59979625578436 2.59979625578436 2.59979625578436 2.59979625578436 2.59979625578436 2.59979625578436 2.59979625578436 2.59979625578436 2.59979625578436 2.59979625578436 2.59979625578436 2.59979625578436 2.59979625578436 2.59979625578436 2.59979625578436 2.59979625578436 2.59979625578436 2.59979625578436 2.59979625578436 2.59979625578436 2.59979625578436 2.59979625578436 2.59979625578436 2.59979625578436 2.59979625578436 3.62597558266889 2.59979625578436 2.59979625578436 2.59979625578436 2.59979625578436 2.59979625578436 2.59979625578436 2.59979625578436 2.59979625578436 3.06039705082243 2.59979625578436 2.59979625578436 2.59979625578436 2.59979625578436 2.59979625578436 2.59979625578436 2.59979625578436 2.59979625578436 2.59979625578436 2.59979625578436 2.59979625578436 2.59979625578436 2.59979625578436 2.59979625578436 2.59979625578436 2.59979625578436 2.59979625578436 2.59979625578436 2.59979625578436 2.59979625578436 2.59979625578436 2.59979625578436 2.59979625578436 2.59979625578436 2.59979625578436 2.59979625578436 2.59979625578436 2.59979625578436 2.59979625578436 2.59979625578436 2.59979625578436 2.59979625578436 2.59979625578436 2.59979625578436 2.59979625578436 2.59979625578436 2.59979625578436 2.59979625578436 2.59979625578436 2.59979625578436 2.59979625578436 2.59979625578436 2.59979625578436 2.59979625578436 2.59979625578436 2.59979625578436 2.59979625578436 2.59979625578436 2.59979625578436 2.59979625578436 2.59979625578436 2.59979625578436 2.59979625578436 2.59979625578436 2.59979625578436 2.59979625578436 2.59979625578436 2.59979625578436 2.59979625578436 2.59979625578436 2.59979625578436 2.59979625578436 2.59979625578436 2.59979625578436 2.59979625578436 2.59979625578436 2.59979625578436 2.59979625578436 2.59979625578436 2.59979625578436 2.59979625578436 2.59979625578436 2.59979625578436 2.59979625578436 2.59979625578436 2.59979625578436 2.59979625578436 2.59979625578436 2.59979625578436 2.59979625578436 2.59979625578436 2.59979625578436 2.59979625578436 2.59979625578436 2.59979625578436 2.59979625578436 2.59979625578436 2.59979625578436 2.59979625578436 2.59979625578436 2.59979625578436 2.59979625578436 2.59979625578436 2.59979625578436 2.59979625578436 2.59979625578436 2.59979625578436 2.59979625578436 2.59979625578436 2.59979625578436 2.59979625578436 2.59979625578436 2.59979625578436 2.59979625578436 2.59979625578436 2.59979625578436 2.59979625578436 2.59979625578436 2.59979625578436 2.59979625578436 2.59979625578436 3.03334130892695 2.59979625578436 2.59979625578436 2.59979625578436 2.59979625578436 2.59979625578436 2.59979625578436 2.59979625578436 2.59979625578436 2.59979625578436 2.59979625578436 2.59979625578436 2.59979625578436 2.59979625578436 2.59979625578436 2.59979625578436 2.59979625578436 2.59979625578436 2.59979625578436 2.59979625578436 2.59979625578436 2.59979625578436 2.59979625578436 2.59979625578436 2.59979625578436 2.59979625578436 2.59979625578436 2.59979625578436 2.59979625578436 2.59979625578436 3.02576765931864 2.59979625578436 2.59979625578436 2.59979625578436 2.59979625578436 2.59979625578436 2.59979625578436 2.59979625578436 2.59979625578436 2.59979625578436 2.59979625578436 2.59979625578436 2.59979625578436 2.59979625578436 2.59979625578436 2.59979625578436 2.59979625578436 2.59979625578436 2.59979625578436 2.59979625578436 2.59979625578436 2.59979625578436 2.59979625578436 2.59979625578436 2.59979625578436 3.08827779899346 2.59979625578436 2.59979625578436 2.59979625578436 2.59979625578436 2.59979625578436 2.59979625578436 2.59979625578436 2.59979625578436 2.59979625578436 3.01582169102262 4.93489004028858 2.59979625578436 2.59979625578436 2.59979625578436 2.59979625578436 2.59979625578436 2.59979625578436 2.59979625578436 2.59979625578436 2.59979625578436 2.59979625578436 2.59979625578436 2.59979625578436 2.59979625578436 2.59979625578436 2.59979625578436 2.59979625578436 2.59979625578436 2.59979625578436 2.59979625578436 2.59979625578436 2.59979625578436 2.59979625578436 2.59979625578436 2.59979625578436 2.59979625578436 2.59979625578436 2.59979625578436 2.59979625578436 2.59979625578436 2.59979625578436 2.59979625578436 2.59979625578436 2.59979625578436 2.59979625578436 2.59979625578436 2.59979625578436 2.59979625578436 2.59979625578436 2.59979625578436 2.59979625578436 2.59979625578436 2.59979625578436 2.59979625578436 2.59979625578436 2.59979625578436 2.59979625578436 2.59979625578436 2.59979625578436 2.59979625578436 2.59979625578436 2.59979625578436 2.59979625578436 2.59979625578436 2.59979625578436 2.59979625578436 2.59979625578436 2.59979625578436 2.59979625578436 3.50591962117144 2.59979625578436 2.59979625578436 2.59979625578436 2.59979625578436 2.59979625578436 2.59979625578436 2.59979625578436 2.59979625578436 2.59979625578436 2.59979625578436 2.59979625578436 2.59979625578436 2.59979625578436 2.59979625578436 2.59979625578436 2.59979625578436 2.59979625578436 2.59979625578436 2.59979625578436 2.59979625578436 2.59979625578436 2.59979625578436 2.59979625578436 2.59979625578436 2.59979625578436 2.59979625578436 2.59979625578436 2.59979625578436 2.59979625578436 2.59979625578436 2.59979625578436 2.59979625578436 2.59979625578436 2.59979625578436 2.59979625578436 2.59979625578436 2.59979625578436 2.59979625578436 2.59979625578436 2.59979625578436 2.59979625578436 2.59979625578436 2.59979625578436 2.59979625578436 2.59979625578436 2.59979625578436 2.59979625578436 2.59979625578436 2.59979625578436 2.59979625578436 3.0825107763154 2.59979625578436 2.59979625578436 2.59979625578436 2.59979625578436 2.59979625578436 2.59979625578436 2.59979625578436 2.59979625578436 2.59979625578436 2.59979625578436 2.59979625578436 2.59979625578436 2.59979625578436 2.59979625578436 2.59979625578436 2.59979625578436 2.59979625578436 2.59979625578436 2.59979625578436 2.59979625578436 2.59979625578436 2.59979625578436 2.59979625578436 2.59979625578436 2.59979625578436 2.59979625578436 2.59979625578436 2.59979625578436 2.59979625578436 2.59979625578436 2.59979625578436 2.59979625578436 2.59979625578436 2.59979625578436 2.59979625578436 2.59979625578436 2.59979625578436 2.59979625578436 2.59979625578436 2.59979625578436 2.59979625578436 2.59979625578436 2.59979625578436 2.59979625578436 2.59979625578436 2.59979625578436 2.59979625578436 2.59979625578436 2.59979625578436 2.59979625578436 3.09650342821345 2.59979625578436 2.59979625578436 2.59979625578436 2.59979625578436 2.59979625578436 2.59979625578436 2.59979625578436 2.59979625578436 2.59979625578436 2.59979625578436 2.59979625578436 2.59979625578436 2.59979625578436 2.59979625578436 3.23104363615593 2.59979625578436 2.59979625578436 2.59979625578436 2.59979625578436 2.59979625578436 2.59979625578436 2.59979625578436 2.59979625578436 2.59979625578436 2.59979625578436 2.59979625578436 2.59979625578436 2.59979625578436 2.59979625578436 2.59979625578436 2.59979625578436 2.59979625578436 2.59979625578436 2.59979625578436 2.59979625578436 2.59979625578436 2.59979625578436 2.59979625578436 2.59979625578436 2.59979625578436 2.59979625578436 2.59979625578436 2.59979625578436 2.59979625578436 3.49795787344468 2.59979625578436 2.59979625578436 2.59979625578436 2.59979625578436 2.59979625578436 2.59979625578436 2.59979625578436 2.59979625578436 2.59979625578436 2.59979625578436 2.59979625578436 2.59979625578436 2.59979625578436 2.59979625578436 2.59979625578436 2.59979625578436 2.59979625578436 2.59979625578436 2.59979625578436 2.59979625578436 2.59979625578436 2.59979625578436 2.59979625578436 2.59979625578436 2.59979625578436 3.0490669307664 2.59979625578436 2.59979625578436 2.59979625578436 2.59979625578436 2.59979625578436 2.59979625578436 2.59979625578436 2.59979625578436 2.59979625578436 2.59979625578436 2.59979625578436 2.59979625578436 2.59979625578436 2.59979625578436 2.59979625578436 2.59979625578436 2.59979625578436 2.59979625578436 2.59979625578436 2.59979625578436 2.59979625578436 2.59979625578436 2.59979625578436 2.59979625578436 2.59979625578436 2.59979625578436 2.59979625578436 2.59979625578436 2.59979625578436 2.59979625578436 2.59979625578436 2.59979625578436 2.59979625578436 2.59979625578436 2.59979625578436 2.59979625578436 2.59979625578436 2.59979625578436 2.59979625578436 3.0356971867682 2.59979625578436 2.59979625578436 2.59979625578436 2.59979625578436 2.59979625578436 2.59979625578436 2.59979625578436 2.59979625578436 2.59979625578436 2.59979625578436 2.59979625578436 2.59979625578436 2.59979625578436 2.59979625578436 2.59979625578436 2.59979625578436 2.59979625578436 2.59979625578436 2.59979625578436 2.59979625578436 2.59979625578436 2.59979625578436 2.59979625578436 2.59979625578436 3.0284462862932 2.59979625578436 2.59979625578436 2.59979625578436 2.59979625578436 2.59979625578436 2.59979625578436 2.59979625578436 2.59979625578436 2.59979625578436 2.59979625578436 2.59979625578436 2.59979625578436 2.59979625578436 2.59979625578436 2.59979625578436 2.59979625578436 2.59979625578436 2.59979625578436 2.59979625578436 2.59979625578436 2.59979625578436 2.59979625578436 2.59979625578436 2.59979625578436 2.59979625578436 2.59979625578436 2.59979625578436 2.59979625578436 2.59979625578436 2.59979625578436 2.59979625578436 2.59979625578436 2.59979625578436 2.59979625578436 2.59979625578436 2.59979625578436 2.59979625578436 2.59979625578436 2.59979625578436 2.59979625578436 2.59979625578436 2.59979625578436 2.59979625578436 2.59979625578436 2.59979625578436 2.59979625578436 2.59979625578436 2.59979625578436 2.59979625578436 2.59979625578436 3.03412909987516 2.59979625578436 2.59979625578436 2.59979625578436 2.59979625578436 2.59979625578436 2.59979625578436 2.59979625578436 2.59979625578436 3.14237529736743 2.59979625578436 2.59979625578436 2.59979625578436 2.59979625578436 2.59979625578436 2.59979625578436 2.59979625578436 2.59979625578436 2.59979625578436 2.59979625578436 2.59979625578436 2.59979625578436 2.59979625578436 2.59979625578436 2.59979625578436 3.41956127694051 2.59979625578436 2.59979625578436 2.59979625578436 2.59979625578436 2.59979625578436 2.59979625578436 2.59979625578436 2.59979625578436 2.59979625578436 2.59979625578436 3.6661895749198 2.59979625578436 2.59979625578436 2.59979625578436 2.59979625578436 2.59979625578436 2.59979625578436 2.59979625578436 2.59979625578436 2.59979625578436 2.59979625578436 2.59979625578436 2.59979625578436 2.59979625578436 2.59979625578436 2.59979625578436 2.59979625578436 2.59979625578436 2.59979625578436 2.59979625578436 2.59979625578436 2.59979625578436 2.59979625578436 2.59979625578436 2.59979625578436 2.59979625578436 2.59979625578436 2.59979625578436 2.59979625578436 2.59979625578436 2.59979625578436 2.59979625578436 2.59979625578436 2.59979625578436 2.59979625578436 2.59979625578436 2.59979625578436 2.59979625578436 2.59979625578436 2.59979625578436 3.18171305316302 2.59979625578436 2.59979625578436 2.59979625578436 2.59979625578436 2.59979625578436 2.59979625578436 2.59979625578436 2.59979625578436 5.43284111539091 3.19378284176863 2.59979625578436 2.59979625578436 2.59979625578436 2.59979625578436 2.59979625578436 3.11619863125283 2.59979625578436 2.59979625578436 2.59979625578436 2.59979625578436 4.04400100606133 2.59979625578436 2.59979625578436 2.59979625578436 2.59979625578436 2.59979625578436 2.59979625578436 2.59979625578436 2.59979625578436 2.59979625578436 2.59979625578436 2.59979625578436 2.59979625578436 2.59979625578436 2.59979625578436 3.73922672233274 2.59979625578436 2.59979625578436 2.59979625578436 2.59979625578436 2.59979625578436 2.59979625578436 2.59979625578436 2.59979625578436 2.59979625578436 2.59979625578436 2.59979625578436 2.59979625578436 2.59979625578436 2.59979625578436 2.59979625578436 2.59979625578436 2.59979625578436 2.59979625578436 2.59979625578436 2.59979625578436 2.59979625578436 2.59979625578436 2.59979625578436 2.59979625578436 2.59979625578436 2.59979625578436 2.59979625578436 2.59979625578436 2.59979625578436 2.59979625578436 2.59979625578436 2.59979625578436 2.59979625578436 2.59979625578436 2.59979625578436 2.59979625578436 2.59979625578436 2.59979625578436 2.59979625578436 2.59979625578436 2.59979625578436 2.59979625578436
Manes.16G084300.v6.1 2.59979625578436 2.59979625578436 3.03047684732533 2.59979625578436 3.84804716680082 2.59979625578436 2.59979625578436 2.59979625578436 3.23690244174881 3.263295019147 2.59979625578436 3.22781498317095 3.32888032498958 2.59979625578436 3.41879698969261 2.59979625578436 3.77339051050079 2.59979625578436 3.27626599380655 2.59979625578436 2.59979625578436 2.59979625578436 2.59979625578436 3.56007187972487 3.14413877371066 2.59979625578436 3.56341288661491 2.59979625578436 3.45177722385841 3.75928889564787 2.59979625578436 2.59979625578436 3.17378617670681 3.19522409136653 2.59979625578436 2.59979625578436 3.56670918754148 2.59979625578436 3.54273597101275 2.59979625578436 2.59979625578436 3.37212247467824 3.42762445997438 4.99408348520247 2.59979625578436 2.59979625578436 3.66368988199267 2.59979625578436 2.59979625578436 3.26766221655289 2.59979625578436 3.25791388366613 3.1269057721942 3.24874933285914 3.30273000440967 2.59979625578436 3.47984882381643 3.11439241586576 3.86635365411974 3.88849744654479 2.59979625578436 3.13655648183482 3.10654593426012 2.59979625578436 3.69089779392592 3.14237346324655 3.39839961501261 2.59979625578436 3.33289544367448 3.36088296270151 2.59979625578436 3.64489095823978 3.35537191096595 2.59979625578436 2.59979625578436 2.59979625578436 3.12344627707087 3.06039705082243 3.29249169049875 2.59979625578436 2.59979625578436 2.59979625578436 3.17512532819144 3.11095649955553 2.59979625578436 3.95893596499787 3.77455229068277 3.39107561198341 3.75847140941337 3.55480044490993 2.59979625578436 3.90601320041306 2.59979625578436 3.46289563222322 2.59979625578436 3.17011221737183 2.59979625578436 3.02061995747434 3.03047401906305 3.03824441707797 3.27454701011887 2.59979625578436 2.59979625578436 2.59979625578436 2.59979625578436 3.11766270619839 2.59979625578436 3.17721740656458 2.59979625578436 3.12799011821841 2.59979625578436 2.59979625578436 2.59979625578436 2.59979625578436 2.59979625578436 2.59979625578436 2.59979625578436 4.04053299012494 3.17519681097436 2.59979625578436 2.59979625578436 2.59979625578436 3.30107830576528 2.59979625578436 3.64249287339356 3.52116708325194 2.59979625578436 2.59979625578436 2.59979625578436 3.37130380600997 2.59979625578436 2.59979625578436 3.32469701506341 3.0891275296357 2.59979625578436 2.59979625578436 2.59979625578436 2.59979625578436 2.59979625578436 3.55969412797435 2.59979625578436 2.59979625578436 2.59979625578436 3.21244460660398 3.31164659151673 3.09448431999199 2.59979625578436 3.24166522631322 3.07277416937966 2.59979625578436 2.59979625578436 2.59979625578436 3.09669850574795 3.458446002092 2.59979625578436 2.59979625578436 2.59979625578436 2.59979625578436 3.07495913220232 2.59979625578436 2.59979625578436 2.59979625578436 2.59979625578436 3.07587858392687 2.59979625578436 2.59979625578436 3.45050421449097 3.07465554562221 2.59979625578436 3.47527778647275 3.17915297907334 3.13618426178944 3.12628544447371 2.59979625578436 2.59979625578436 3.25431612115486 2.59979625578436 3.72599209432602 2.59979625578436 2.59979625578436 3.17616497868894 2.59979625578436 3.33758649024277 3.38119400831599 3.60860218301673 3.13068999412181 2.59979625578436 3.23306554339514 3.78296797290542 3.21065778610885 3.44756539621456 3.56350479990528 2.59979625578436 3.57302481524818 3.10743416573937 3.90641286149166 3.09039111622633 2.59979625578436 3.72991322685409 3.31135537628347 4.11255715332413 3.48251498255572 2.59979625578436 3.48529138983509 3.32619170863699 3.82542006230712 3.97203315376451 2.59979625578436 3.53544658893668 3.02986544421834 3.44097522767948 4.01002353899641 2.59979625578436 3.27611731718091 3.04879652493302 2.59979625578436 2.59979625578436 3.1364641154621 2.59979625578436 3.20006221402401 3.13294224426404 3.27218266265049 2.59979625578436 3.38008103418363 3.07224328759053 3.16305146276653 2.59979625578436 2.59979625578436 2.59979625578436 2.9870565861914 3.55094492364278 2.59979625578436 2.59979625578436 4.08653865607439 3.66084073289557 2.59979625578436 3.24513221549303 3.19677433375722 3.76171483623071 3.5417079700816 4.2292696822675 4.18609850143832 2.59979625578436 3.41555650284634 3.43807603486059 3.51236062960917 2.59979625578436 2.59979625578436 3.62465870022392 2.59979625578436 3.51862563651096 3.48725331849201 3.40975513062506 4.0645907902842 3.18614183435273 3.61792181462924 2.59979625578436 3.18760828080912 3.36707522615221 2.59979625578436 3.84261796704847 3.38024867922274 2.59979625578436 3.23387456029662 2.59979625578436 3.72918927219567 3.88263538015512 2.59979625578436 3.35176661093158 3.26904104433001 2.59979625578436 3.44779333810738 2.59979625578436 4.49530997324486 3.06864531641847 3.07270803269098 3.49834410633833 2.59979625578436 2.59979625578436 3.59521002625218 2.59979625578436 3.9711913968225 3.39696096412707 2.59979625578436 3.5859747586968 3.19944276628065 3.72731921259944 4.01337394767009 3.30593419081973 3.07327005296684 3.17749061347233 3.25348081783336 3.39183450236513 2.59979625578436 3.34567679932435 3.03747957287136 4.94740677396116 3.56601381190976 3.18590979373873 4.18310499085931 3.24661910325328 3.75804226531246 3.27020841900006 2.59979625578436 3.3940982972193 3.45643796967227 4.71503148236007 4.07042310793335 2.59979625578436 3.36724785466784 2.59979625578436 3.37143112947888 3.5355313654343 2.59979625578436 3.8617926093845 3.61039820947627 3.4222802704751 2.59979625578436 3.24931906988771 4.05523283250473 3.19446987617811 4.77350109972427 3.17865863106762 2.59979625578436 3.2895478140268 3.53367633021917 2.59979625578436 3.2878030887128 2.59979625578436 2.59979625578436 3.15924501044427 3.67587378799259 2.59979625578436 2.59979625578436 3.06622404529752 3.14223713453464 2.59979625578436 4.11671170841705 2.59979625578436 2.59979625578436 3.14215221956444 2.59979625578436 3.51261602950284 2.59979625578436 3.17283095979864 3.36370173476972 2.59979625578436 3.40627957054017 3.1933542419055 2.59979625578436 2.59979625578436 3.79703594294614 3.82159579433779 2.59979625578436 3.17763575246582 3.43402610613476 4.39171854128501 2.59979625578436 3.15022104454705 3.55151856183859 2.59979625578436 3.29631831669058 2.59979625578436 2.59979625578436 2.59979625578436 3.0825107763154 3.3307332458249 3.10996514328171 2.59979625578436 2.59979625578436 3.21036400817574 3.12381515159364 3.15037536408807 3.68707305654287 3.35883779744775 3.02864738326235 3.57959499661178 3.62254771808082 3.20164312672398 2.59979625578436 2.59979625578436 3.37434341157556 3.17468152259091 3.60767739904696 3.44525548215947 3.35646070222803 3.44198007858204 3.62289993070695 3.64243183645726 2.59979625578436 3.52342389776374 2.59979625578436 3.55603337558458 2.59979625578436 3.37486818389207 2.59979625578436 3.06134786401126 3.41721789991342 3.77334939914147 3.25797369082606 3.08059389465736 2.59979625578436 5.01593006979736 3.24419192203211 2.59979625578436 2.59979625578436 3.22344610197473 3.93016915598116 4.09854497638558 2.59979625578436 3.74177090403687 3.7322206911301 3.63068502978547 2.59979625578436 3.52428154965526 3.69209890104218 3.4519326062339 2.59979625578436 4.34322746085301 3.25894527343764 3.23341689300654 3.82957126107681 4.44505854693882 3.55429179112453 2.59979625578436 3.34037266712788 3.20605869871251 3.60257146538986 3.62506705818828 4.00247137631365 4.15482135276281 3.75877749998037 3.53215864031854 3.46674342597601 2.59979625578436 2.59979625578436 2.59979625578436 4.0222981549623 4.01002037216815 3.26472095490408 4.19009516387434 3.39871373980224 3.52947891353982 2.59979625578436 3.30265235045542 3.42271491525921 3.2656464759195 3.44841520843695 2.59979625578436 2.59979625578436 3.63820398386121 3.41241579629101 4.61635401442569 4.17181234696047 3.35371734162331 3.83696014386519 3.75105557019103 2.59979625578436 3.89571112591486 2.59979625578436 4.22377357729133 3.23993430627071 3.62020523057581 3.71267284781924 2.59979625578436 3.89736573842457 3.60301848506402 4.08241659940492 3.07210468251341 3.29873799986109 2.59979625578436 3.9617972396281 3.01490231394773 3.5995725395466 3.15134302408755 2.59979625578436 3.67218395032668 2.59979625578436 3.23307136903005 4.00303227587235 2.59979625578436 3.97446027830906 2.59979625578436 4.26167005990108 2.59979625578436 2.59979625578436 2.59979625578436 3.37185808117063 3.25651977128008 3.32485930650937 2.59979625578436 3.09854109867356 3.05152976655718 2.59979625578436 2.59979625578436 3.78116077740132 3.28610162710445 2.59979625578436 3.40083590865166 2.59979625578436 2.59979625578436 2.59979625578436 2.59979625578436 3.58227561620931 4.11907918817873 2.59979625578436 3.20229976147952 2.59979625578436 3.69556101711605 3.11793268627682 2.59979625578436 3.63191729296878 2.59979625578436 3.35798233036586 3.66043172394382 2.59979625578436 3.23026995721046 2.59979625578436 3.22666753937026 2.59979625578436 2.59979625578436 2.59979625578436 3.21993074199792 4.38713898327236 3.37725547101701 2.59979625578436 3.57941440235744 2.59979625578436 3.58686561369776 4.00694938209418 3.56316175631973 2.59979625578436 3.08499272863383 2.59979625578436 3.42720419169766 2.59979625578436 3.33689537073237 3.29025677866774 2.59979625578436 2.59979625578436 2.59979625578436 3.4666767382516 3.33697494199146 3.14192697751166 2.59979625578436 2.59979625578436 3.32869148150303 2.59979625578436 2.59979625578436 2.59979625578436 2.59979625578436 3.32506186180071 3.0284462862932 4.35092093483367 2.59979625578436 2.59979625578436 2.59979625578436 3.00173983477685 4.55371699138189 3.07812638981679 2.59979625578436 2.59979625578436 3.22538730893432 3.41619604011118 2.59979625578436 3.69429283629582 3.44336746541449 4.00114667373115 3.52425320467527 4.92815509421385 4.36617589568498 3.1839706467237 2.59979625578436 4.83442874538985 5.01294264006728 4.32921330976609 3.53996910997867 4.61344067127885 3.52338752856881 5.58814359635482 5.05938298464059 3.23796702278507 4.27338358467804 2.59979625578436 2.59979625578436 4.50127125101015 2.59979625578436 3.42251220363524 4.55353970183645 3.89274358706688 3.88623625463831 2.59979625578436 3.90895219533522 2.59979625578436 6.13371462690186 4.81418458684619 2.59979625578436 4.93794310357392 3.85308277363896 5.40113073525439 2.59979625578436 2.59979625578436 4.6289682227273 3.21175968271509 4.53062420110091 3.77000473532773 2.59979625578436 5.23646070990876 4.23317015500219 4.83921642415166 4.79470880971424 3.23836589690278 3.78646604316083 3.59950334611107 3.82017625758984 4.16251252866064 3.46429402943855 2.59979625578436 3.79868594700344 4.02626341695266 4.73296056968043 3.96093225909824 4.60227010538571 3.22310506880101 4.66691983029129 5.44197618807078 4.47653973438238 2.59979625578436 3.41956127694051 3.70684774349347 2.59979625578436 3.71664159246952 5.39496509745359 3.13092838849174 4.67503778148161 3.87987953278256 2.59979625578436 4.60684727354286 4.40711821045092 4.07708038990448 4.05700328859792 2.59979625578436 5.28951179013997 3.49200943256135 4.47074681878499 4.03974821756537 2.59979625578436 5.10185137270159 3.45357611062151 5.82888557383886 3.95102993896212 2.59979625578436 4.32376094629444 3.1277135856963 3.68565295308433 4.00942744569759 2.59979625578436 5.66832519039415 3.3686302546408 3.49341508298152 4.73037572032497 5.02496380398442 2.59979625578436 3.20938411112718 3.51826406352103 4.41668109819892 4.55663072294013 3.10899527952792 5.32972484903189 2.98900452407651 4.77621353380386 3.79683763774449 2.59979625578436 4.66157691301268 3.62252958116509 4.89435125650081 4.26802679268042 3.32979506903342 4.50765693591651 3.51092015828471 5.42726386592799 4.48898384036161 2.59979625578436 3.76859875860991 2.59979625578436 4.95182661320551 5.37325073172936 2.59979625578436 2.59979625578436 3.19378284176863 2.59979625578436 4.09549389941145 3.2568317893317 3.96217178148662 4.23828724517882 3.8335430440529 4.38693887252691 2.59979625578436 4.08664661954313 4.08931891774608 2.59979625578436 3.38871823839132 2.59979625578436 4.21898952457637 3.38630181835361 4.7752217903087 4.00254751954432 4.91649102665063 3.79767607714606 3.86992880092686 4.74497132022063 4.09991899527981 2.59979625578436 4.18231982885692 3.6282151163956 2.59979625578436 4.99601345587389 2.59979625578436 3.65393620300245 3.55735590474518 2.59979625578436 3.26704859034321 2.59979625578436 4.87066488722645 3.24895042512516 5.62889646981867 3.78649353377287 2.59979625578436 3.61931600101943 3.49882113101628 5.99657222351649 5.25150173052871 2.59979625578436 4.22771727277782 5.61088024143791 4.51929394576563 4.28845683756932 2.59979625578436 4.82659935203127 3.66636006968075 4.82165861889825 3.92965630079048 2.59979625578436 5.22070724389515 3.51516365326081 6.27952526052601 4.3742509044403 2.59979625578436 3.65759140826972 4.40681004512173 5.94947256732836 4.47732323850407 2.59979625578436 4.36636908573618 2.59979625578436 4.06419099458389 4.72824200968269 4.33328489319885
```
