## Supplementary Table 1 for "A population based expression atlas provides insights into disease resistance and other physiological traits in cassava (*Manihot esculenta* Crantz)" (part 373 of 405)

```
Manes.16G084400.v6.1 2.59979625578436 2.59979625578436 2.59979625578436 2.59979625578436 2.59979625578436 2.59979625578436 2.59979625578436 2.59979625578436 2.59979625578436 2.59979625578436 2.59979625578436 2.59979625578436 2.59979625578436 2.59979625578436 2.59979625578436 2.59979625578436 2.59979625578436 2.59979625578436 2.59979625578436 2.59979625578436 2.59979625578436 2.59979625578436 2.59979625578436 2.59979625578436 2.59979625578436 2.59979625578436 2.59979625578436 2.59979625578436 2.59979625578436 2.59979625578436 2.59979625578436 2.59979625578436 2.59979625578436 2.59979625578436 2.59979625578436 2.59979625578436 2.59979625578436 2.59979625578436 2.59979625578436 2.59979625578436 2.59979625578436 2.59979625578436 2.59979625578436 2.59979625578436 2.59979625578436 2.59979625578436 2.59979625578436 2.59979625578436 2.59979625578436 2.59979625578436 2.59979625578436 2.59979625578436 2.59979625578436 2.59979625578436 2.59979625578436 2.59979625578436 2.59979625578436 2.59979625578436 2.59979625578436 2.59979625578436 2.59979625578436 2.59979625578436 2.59979625578436 2.59979625578436 2.59979625578436 2.59979625578436 2.59979625578436 2.59979625578436 2.59979625578436 2.59979625578436 2.59979625578436 2.59979625578436 2.59979625578436 2.59979625578436 2.59979625578436 2.59979625578436 2.59979625578436 2.59979625578436 2.59979625578436 2.59979625578436 2.59979625578436 2.59979625578436 2.59979625578436 2.59979625578436 2.59979625578436 2.59979625578436 2.59979625578436 2.59979625578436 2.59979625578436 2.59979625578436 2.59979625578436 2.59979625578436 2.59979625578436 2.59979625578436 2.59979625578436 2.59979625578436 2.59979625578436 2.59979625578436 2.59979625578436 2.59979625578436 2.59979625578436 2.59979625578436 2.59979625578436 2.59979625578436 2.59979625578436 2.59979625578436 2.59979625578436 2.59979625578436 2.59979625578436 2.59979625578436 2.59979625578436 2.59979625578436 2.59979625578436 2.59979625578436 2.59979625578436 2.59979625578436 2.59979625578436 2.59979625578436 2.59979625578436 2.59979625578436 2.59979625578436 2.59979625578436 2.59979625578436 2.59979625578436 2.59979625578436 2.59979625578436 2.59979625578436 2.59979625578436 2.59979625578436 2.59979625578436 2.59979625578436 2.59979625578436 2.59979625578436 2.59979625578436 2.59979625578436 2.59979625578436 2.59979625578436 2.59979625578436 2.59979625578436 2.59979625578436 2.59979625578436 2.59979625578436 2.59979625578436 2.59979625578436 2.59979625578436 2.59979625578436 2.59979625578436 2.59979625578436 2.59979625578436 2.59979625578436 2.59979625578436 2.59979625578436 2.59979625578436 2.59979625578436 2.59979625578436 2.59979625578436 2.59979625578436 2.59979625578436 2.59979625578436 2.59979625578436 2.59979625578436 2.59979625578436 2.59979625578436 2.59979625578436 2.59979625578436 2.59979625578436 2.59979625578436 2.59979625578436 2.59979625578436 2.59979625578436 2.59979625578436 2.59979625578436 2.59979625578436 2.59979625578436 2.59979625578436 2.59979625578436 2.59979625578436 2.59979625578436 2.59979625578436 2.59979625578436 2.59979625578436 2.59979625578436 2.59979625578436 2.59979625578436 2.59979625578436 2.59979625578436 2.59979625578436 2.59979625578436 2.59979625578436 3.03334130892695 2.59979625578436 2.59979625578436 2.59979625578436 2.59979625578436 2.59979625578436 3.00601590298794 2.59979625578436 2.59979625578436 2.59979625578436 2.59979625578436 2.59979625578436 2.59979625578436 2.59979625578436 2.59979625578436 2.59979625578436 2.59979625578436 2.59979625578436 2.59979625578436 2.59979625578436 2.59979625578436 2.59979625578436 2.59979625578436 2.59979625578436 2.59979625578436 2.59979625578436 2.59979625578436 2.59979625578436 2.59979625578436 2.59979625578436 2.59979625578436 2.59979625578436 2.59979625578436 2.59979625578436 2.59979625578436 2.59979625578436 2.59979625578436 2.59979625578436 2.59979625578436 2.59979625578436 2.59979625578436 2.59979625578436 2.59979625578436 2.59979625578436 2.59979625578436 2.59979625578436 2.59979625578436 2.59979625578436 2.59979625578436 2.59979625578436 2.59979625578436 2.59979625578436 2.59979625578436 2.59979625578436 2.59979625578436 2.59979625578436 2.59979625578436 2.59979625578436 2.59979625578436 2.59979625578436 2.59979625578436 2.59979625578436 2.59979625578436 2.59979625578436 2.59979625578436 2.59979625578436 2.59979625578436 2.59979625578436 2.59979625578436 2.59979625578436 2.59979625578436 2.59979625578436 2.59979625578436 2.59979625578436 2.59979625578436 2.59979625578436 2.59979625578436 2.59979625578436 2.59979625578436 2.59979625578436 2.59979625578436 2.59979625578436 2.59979625578436 2.59979625578436 2.59979625578436 2.59979625578436 2.59979625578436 2.59979625578436 2.59979625578436 2.59979625578436 2.59979625578436 2.59979625578436 3.13480110438984 2.59979625578436 2.59979625578436 2.59979625578436 2.59979625578436 2.59979625578436 2.59979625578436 2.59979625578436 2.59979625578436 2.59979625578436 2.59979625578436 2.59979625578436 2.59979625578436 2.59979625578436 2.59979625578436 2.59979625578436 2.59979625578436 2.59979625578436 2.59979625578436 2.59979625578436 2.59979625578436 2.59979625578436 2.59979625578436 2.59979625578436 2.59979625578436 2.59979625578436 2.59979625578436 2.59979625578436 2.59979625578436 2.59979625578436 2.59979625578436 2.59979625578436 2.59979625578436 2.59979625578436 2.59979625578436 3.18526268121318 2.59979625578436 2.59979625578436 2.59979625578436 2.59979625578436 2.59979625578436 2.59979625578436 2.59979625578436 2.59979625578436 2.59979625578436 2.59979625578436 2.59979625578436 2.59979625578436 2.59979625578436 2.59979625578436 2.59979625578436 2.59979625578436 2.59979625578436 3.06622404529752 2.59979625578436 2.59979625578436 2.59979625578436 2.59979625578436 2.59979625578436 3.14215221956444 2.59979625578436 2.59979625578436 2.59979625578436 2.59979625578436 2.59979625578436 2.59979625578436 2.59979625578436 2.59979625578436 2.59979625578436 2.59979625578436 2.59979625578436 2.59979625578436 2.59979625578436 2.59979625578436 2.59979625578436 2.59979625578436 2.59979625578436 2.59979625578436 2.59979625578436 2.59979625578436 2.59979625578436 2.59979625578436 2.59979625578436 3.03225364507438 2.59979625578436 2.59979625578436 2.59979625578436 2.59979625578436 2.59979625578436 2.59979625578436 2.59979625578436 2.59979625578436 2.59979625578436 2.59979625578436 2.59979625578436 2.59979625578436 2.59979625578436 2.59979625578436 2.59979625578436 2.59979625578436 2.59979625578436 2.59979625578436 2.59979625578436 2.59979625578436 2.59979625578436 2.59979625578436 2.59979625578436 2.59979625578436 2.59979625578436 2.59979625578436 2.59979625578436 2.59979625578436 2.59979625578436 2.59979625578436 2.59979625578436 2.59979625578436 2.59979625578436 2.59979625578436 2.59979625578436 2.59979625578436 2.59979625578436 2.59979625578436 2.59979625578436 2.59979625578436 3.14025367911579 2.59979625578436 2.59979625578436 2.59979625578436 2.59979625578436 2.59979625578436 2.59979625578436 2.59979625578436 2.59979625578436 2.59979625578436 2.59979625578436 2.59979625578436 2.59979625578436 2.59979625578436 2.59979625578436 2.59979625578436 2.59979625578436 2.59979625578436 2.59979625578436 2.59979625578436 2.59979625578436 2.59979625578436 2.59979625578436 2.59979625578436 2.59979625578436 2.59979625578436 2.59979625578436 2.59979625578436 2.59979625578436 2.59979625578436 2.59979625578436 2.59979625578436 2.59979625578436 2.59979625578436 2.59979625578436 2.59979625578436 2.59979625578436 2.59979625578436 2.59979625578436 2.59979625578436 2.59979625578436 2.59979625578436 2.59979625578436 2.59979625578436 2.59979625578436 2.59979625578436 2.59979625578436 2.59979625578436 2.59979625578436 2.59979625578436 2.59979625578436 2.59979625578436 3.19467141427376 2.59979625578436 2.59979625578436 2.59979625578436 2.59979625578436 2.59979625578436 2.59979625578436 2.59979625578436 2.59979625578436 2.59979625578436 4.08241659940492 2.59979625578436 2.59979625578436 2.59979625578436 2.59979625578436 2.59979625578436 2.59979625578436 2.59979625578436 2.59979625578436 2.59979625578436 2.59979625578436 2.59979625578436 2.59979625578436 2.59979625578436 2.59979625578436 2.59979625578436 2.59979625578436 2.59979625578436 2.59979625578436 2.59979625578436 2.59979625578436 2.59979625578436 2.59979625578436 2.59979625578436 2.59979625578436 2.59979625578436 2.59979625578436 2.59979625578436 2.59979625578436 2.59979625578436 2.59979625578436 3.16980602888094 2.59979625578436 2.59979625578436 2.59979625578436 2.59979625578436 2.59979625578436 2.59979625578436 2.59979625578436 2.59979625578436 2.59979625578436 2.59979625578436 3.11793268627682 2.59979625578436 2.59979625578436 2.59979625578436 2.59979625578436 2.59979625578436 2.59979625578436 2.59979625578436 2.59979625578436 2.59979625578436 2.59979625578436 2.59979625578436 2.59979625578436 2.59979625578436 2.59979625578436 2.59979625578436 2.59979625578436 2.59979625578436 2.59979625578436 2.59979625578436 2.59979625578436 2.59979625578436 2.59979625578436 2.59979625578436 2.59979625578436 2.59979625578436 2.59979625578436 2.59979625578436 2.59979625578436 2.59979625578436 2.59979625578436 2.59979625578436 2.59979625578436 2.59979625578436 2.59979625578436 2.59979625578436 2.59979625578436 2.59979625578436 2.59979625578436 3.27177532694313 2.59979625578436 2.59979625578436 2.59979625578436 2.59979625578436 2.59979625578436 2.59979625578436 2.59979625578436 2.59979625578436 2.59979625578436 3.33659959047805 2.59979625578436 2.59979625578436 2.59979625578436 2.59979625578436 2.59979625578436 2.59979625578436 2.59979625578436 2.59979625578436 2.59979625578436 2.59979625578436 2.59979625578436 2.59979625578436 2.59979625578436 2.59979625578436 2.59979625578436 2.59979625578436 2.59979625578436 2.59979625578436 2.59979625578436 2.59979625578436 2.59979625578436 2.59979625578436 2.59979625578436 2.59979625578436 2.59979625578436 2.59979625578436 2.59979625578436 2.59979625578436 2.59979625578436 2.59979625578436 2.59979625578436 2.59979625578436 2.59979625578436 2.59979625578436 2.59979625578436 2.59979625578436 2.59979625578436 2.59979625578436 2.59979625578436 2.59979625578436 2.59979625578436 2.59979625578436 2.59979625578436 2.59979625578436 2.59979625578436 2.59979625578436 2.59979625578436 2.59979625578436 2.59979625578436 2.59979625578436 2.59979625578436 3.3197901182369 2.59979625578436 2.59979625578436 2.59979625578436 2.59979625578436 2.59979625578436 2.59979625578436 2.59979625578436 2.59979625578436 2.59979625578436 2.59979625578436 2.59979625578436 2.59979625578436 2.59979625578436 2.59979625578436 2.59979625578436 2.59979625578436 2.59979625578436 2.59979625578436 2.59979625578436 2.59979625578436 2.59979625578436 2.59979625578436 2.59979625578436 2.59979625578436 2.59979625578436 2.59979625578436 2.59979625578436 2.59979625578436 2.59979625578436 2.59979625578436 2.59979625578436 2.59979625578436 2.59979625578436 2.59979625578436 2.59979625578436 2.59979625578436 2.59979625578436 3.09747954102011 2.59979625578436 2.59979625578436 2.59979625578436 2.59979625578436 2.59979625578436 2.59979625578436 2.59979625578436 2.59979625578436 2.59979625578436 2.59979625578436 3.12117286708181 2.59979625578436 2.59979625578436 2.59979625578436 2.59979625578436 3.01607379670363 2.59979625578436 2.59979625578436 2.59979625578436 2.59979625578436 2.59979625578436 2.59979625578436 2.59979625578436 2.59979625578436 2.59979625578436 2.59979625578436 2.59979625578436 2.59979625578436 2.59979625578436 2.59979625578436 2.59979625578436 2.59979625578436 2.59979625578436 2.59979625578436 2.59979625578436 2.59979625578436 2.59979625578436 2.59979625578436 2.59979625578436 2.59979625578436 2.59979625578436 2.59979625578436 2.59979625578436 2.59979625578436 2.59979625578436 3.14301693326046 2.59979625578436 2.59979625578436 2.59979625578436 2.59979625578436 2.59979625578436 2.59979625578436 2.59979625578436 2.59979625578436 2.59979625578436 2.59979625578436 2.59979625578436 2.59979625578436 2.59979625578436 2.59979625578436 2.59979625578436 2.59979625578436 2.59979625578436 2.59979625578436 2.59979625578436 2.59979625578436 2.59979625578436 2.59979625578436 2.59979625578436 2.59979625578436 2.59979625578436 2.59979625578436 2.59979625578436 2.59979625578436 2.59979625578436 2.59979625578436 2.59979625578436 2.59979625578436 2.59979625578436 2.59979625578436 2.59979625578436 2.59979625578436 2.59979625578436 2.59979625578436 2.59979625578436 2.59979625578436 2.59979625578436 2.59979625578436 2.59979625578436 2.59979625578436 2.59979625578436 2.59979625578436 2.59979625578436 2.59979625578436 3.14365100473681 2.59979625578436 2.59979625578436 2.59979625578436 2.59979625578436 2.59979625578436 2.59979625578436 2.59979625578436 2.59979625578436 2.59979625578436 2.59979625578436 2.59979625578436 2.59979625578436 2.59979625578436 2.59979625578436
Manes.16G084500.v6.1 8.08853953013872 8.00258315053414 10.2019809249697 6.40686490085525 6.21720039685839 7.54437556239481 11.2231950433051 8.81694562221236 6.72104029710683 5.05315915302769 7.47545083520454 9.56005050484337 10.6002841723413 6.53438680259124 5.31452022439182 7.31299787749444 10.4108277324259 10.0355794638185 5.31120519222075 7.19562955310195 7.89941605188583 10.9008888651729 10.3597088385746 5.32867808088606 6.23623807334553 7.03552405066961 9.61617312320672 7.48118665654835 7.13197899027252 5.26425517024282 8.0909124777366 11.1799719878245 11.1704108383327 5.0911551867924 4.62583666359672 7.96475782684773 10.373285988307 8.25656219728874 7.89088349140383 5.10332365595166 9.12554112650584 10.8120108240666 11.2169565585267 5.33890285395495 4.53906548239374 6.28245445017837 10.7612152895289 9.22800696420668 5.48852427913265 6.61041900418993 6.82617268037625 11.5822259005643 10.1861525601818 6.37124065420652 5.23137370428282 7.47504367540577 10.4618352617975 11.1639018807573 6.10561448472567 5.83604550842402 5.93872885150618 11.0720741683487 9.80033081764228 9.21363168159567 5.11676705420817 6.63486355758839 10.0870665691326 11.0885526588133 5.56470977933814 5.62539274763278 6.17921052337839 11.117800341326 8.85964439745021 8.13608376107665 8.47720070148915 7.25052329698154 11.6129040996625 9.5214923789942 5.6395176493305 5.01937406921283 6.90883963571561 10.3199457689959 7.0866075421756 4.79264206821483 5.36044099498771 6.67368042250656 8.89887068179346 7.74909460748328 5.71905043759689 5.64254645357747 6.55946498776735 10.1908177049639 9.3454051541171 8.00619133236617 7.71249618947372 6.30083169346606 7.99312937216327 12.2762444319737 10.8418224579585 7.06915313687994 5.53737976390915 8.42323688072126 11.4290683531166 10.8094677327845 10.2662308100438 5.39372782533747 7.79345034373572 10.7303540708314 9.39358686374921 5.28989487486312 4.47041545539033 6.10870479894375 11.5947938261237 8.55171320584822 8.52493478628233 8.73831959275871 7.00140796435971 10.2257377626317 10.469850219136 5.22509417621625 4.82510577316721 8.64898398086553 10.7443153181224 9.87519740683298 7.52692149448047 5.51889310095958 7.0268748085061 13.2528925872514 9.29900655587376 6.23933358448243 4.21305026724647 6.68073987848287 11.8829177921448 10.7776247797252 4.81487174280108 4.47230572239432 7.28497863336281 12.4231287855318 10.6718612043322 4.78092750047691 4.14277291542266 8.87451038066693 10.9504757250859 11.7715002904166 5.70270417193145 4.23320332718886 5.95322380982713 11.7468877080036 11.6901802909216 8.03252886730749 5.87277884518774 6.50161731149813 12.4388208135402 12.0467393079655 5.99420579284446 3.97043266439989 5.95359146733631 12.1856632655392 10.9806234601948 6.97763370440111 5.766015064032 5.89329027176713 11.7160230779849 10.1714267208529 5.59642600346529 5.09486655806746 7.08235203265689 12.2854838061989 8.81348906472811 6.27859213642906 5.7015739096689 7.16244283465065 10.9919343238924 12.2756959011029 4.20737636462098 4.35643262687796 6.00380663130794 9.09458152813094 9.53030486233014 8.25444887633543 4.40420235071395 6.79076544506365 10.8299488810052 9.7684721934462 6.57889952521125 6.43322616565504 8.44887218177774 9.11339821509809 9.35401715399472 4.99697420205652 4.40314156626241 11.6026802311904 6.51088032534473 10.0784969906207 10.8670554343231 6.5910522402455 6.23526540061921 6.08782032026421 10.315963053028 9.72577027325189 6.55778585198097 5.43528532340078 8.63731141941255 10.0666636666272 11.3233895085579 6.56321518135857 6.15726510613738 7.16933321156049 9.67021371960786 11.185423465411 6.10490540004748 6.56669876370879 7.40343835955645 10.7086447119167 8.48976436356042 5.11729748978329 4.62534761440328 7.8929104688452 9.95647868047279 8.42929766816422 6.51203325269612 4.11971925919363 5.93337445969666 10.3358545032844 10.4024314668146 6.06148591658027 10.5425728911129 6.43265891372585 7.86012558711606 10.271321544737 6.06079485866039 4.0293596729302 5.20705960058543 9.68742908451164 10.782275274239 6.14846109686116 4.7778967044641 8.58379479647454 9.25406354465589 10.7369853193071 6.41500736620183 5.85929348623209 10.1932865928244 11.3448030399798 10.4424302793034 5.48332633203328 5.4296010500417 6.15353923211034 10.2948293324677 10.114189915382 6.96086267436934 5.99146071061875 8.5912587606281 10.5724739255283 10.7350602155839 6.1088210747119 8.55455213257633 6.24643303449765 8.76811596777699 10.8969526538825 6.64758792939773 5.73447300303401 7.12704111325875 6.72497275915065 9.34885929848678 5.63485601374741 6.00004960133389 8.74425864069635 10.0404673390492 9.61042879931861 5.60345735763792 4.84849833698931 9.59219542266762 11.0311747543714 10.0893445016848 5.25193951183157 4.86166114571362 9.4742020044664 8.35015138921107 11.5288662543877 12.0494476614044 7.08545243408063 6.38929911811928 7.5615079186807 10.5018747318323 9.40672935785758 7.72898302668341 6.40080129780911 6.47163620584483 11.6668610996831 11.4955939720636 7.04562265799276 7.25163536473632 7.15874030672258 10.8999205946549 11.1042324590859 6.11151918720301 6.90408642748598 8.13340477872727 11.3515847587075 11.1308665975988 10.3666616231781 5.92676121880859 7.51463397698996 11.5740653721065 11.8824724074095 7.4084747093914 6.68588776256127 7.06525417113276 11.209526863069 11.0184729846154 7.43895554314268 5.59502040230073 6.97358604584191 11.2757754957151 10.4747556859876 6.51852120291494 6.00185164799137 8.5958788076685 10.394083285845 11.5715858359499 7.90075629831917 6.42421743837721 6.96434205398428 10.0517348714436 10.9441032674733 6.60412617706396 5.06638524212639 9.02601113861233 12.0533984914947 9.97073775008215 7.88948326539617 9.08159449438301 6.61569867191873 10.4841510945502 11.3951416076026 7.9792862209508 6.91932588111025 5.61296233556757 11.900483121793 10.1502540080167 9.324786793506 5.84500469462998 6.71591493385295 10.9464655438262 11.106548406976 6.91331409144779 5.86177288928153 6.32823729521811 11.278483773559 10.3701832715811 6.37741902857741 6.37041511770992 6.16101247641885 10.8387592267749 11.1811038825007 8.28522523805942 6.01361242522766 10.6984903024113 10.6075109112688 11.7184168299652 7.76796960484681 7.26270541145552 6.50959690284675 10.3516947263094 10.6542752842722 6.95299442513427 6.81899990930935 7.26874928984954 9.06334128208367 8.2350307133861 6.12549605481994 6.80587726216298 5.27059342753425 8.15488306486429 11.5525172808996 10.9287878982689 6.25624947124792 4.96745629576626 7.14044166920297 6.32108390820083 9.76449867092233 11.0544056284087 5.25239578435216 6.75729474590656 10.1658964044047 9.14376016774333 4.90541185691162 5.00636872313708 7.51916728897697 11.2310290656161 10.0978036118639 5.73931199046562 7.82096863371147 6.4865916626739 8.84856096459169 10.6648369644284 4.37475561807175 5.00756254076278 6.63003429170059 12.0558970033429 8.93099567656526 6.64492219128538 6.09061310254656 6.27140976179814 11.2859903639545 11.5413408132647 5.7789891933509 6.52337073362121 7.04724699482183 9.79047123754801 11.043783110471 4.55307491699115 5.90355842427549 7.34492191561337 11.1705732813108 10.1818894599991 5.97735380324053 4.57883113128079 7.38976365462797 11.0163118754827 9.28054694889115 5.23338113763172 7.7658270498831 8.33335821705424 10.6994206589577 10.1599606590488 5.77457028693152 6.08717353235468 6.29027581378768 11.5866184727179 11.6113551084018 6.24524886316253 5.06982993957438 5.28302172754956 11.3974500341342 11.3484864729486 6.35630904490622 5.73396550048662 6.2452951381213 11.8217865679149 11.877707521904 5.60635905693654 6.03600334389093 6.25192974603161 12.4031509638718 10.9916841387079 6.48258940803081 9.27875790516463 5.84270176022196 12.0741985621532 12.7797327078981 5.99276659112448 4.32644676316498 7.73219253858384 10.9785426334666 10.6851039301101 4.66145876299438 4.03762783876908 6.60368079255131 7.75895041010171 9.53372112548765 5.24897208411875 5.29389195732568 5.77100638284457 12.7014596075967 11.8747355809085 5.71599620938197 5.27452284350413 10.0978843142778 8.33728512600717 12.6479726702113 10.8841182613281 6.62721487293329 5.66853110068083 6.81720920791593 12.5189429891426 8.4017233862866 6.24282053072267 4.39272052798781 8.72415828530473 11.3791434759528 9.31659740617294 6.62638025816519 4.02882716441506 8.91990172369855 9.35995733710387 10.3882344373267 6.08348125709802 6.27281291703446 7.29930267110456 8.35805940759532 10.5180400733463 5.18040318030469 3.79310751526196 10.3704315686413 10.6745172454511 10.3529939284553 6.48165471075223 8.89124832690588 6.34705631502578 10.3911733420182 9.4687888775352 3.96475469383661 5.34662509415962 7.89613696167581 10.4269015855477 9.58244265319581 5.34218514764255 4.2380593501779 9.16571482888528 10.3882007921723 11.0466471810818 6.34078724253697 4.490756795485 7.42281923219012 10.5077496030307 9.93110211351361 5.8868272493026 5.87729602368313 7.11515383531061 10.4443640304047 10.4526950438234 5.05251387959474 4.53366856272276 6.40758667120996 11.0387468162726 9.46531444321562 6.62615217998009 4.52384359756471 7.7502945288796 11.6435733041133 9.6446185227055 6.03202391519114 5.15721678022716 7.94018531125684 10.0640747926493 10.8831512780744 6.32539807248413 6.75296872131124 5.8599583634913 9.47112036141731 10.6674288781284 5.52260773311546 5.39750107887496 8.24759146509586 10.9448831036273 10.7755618878395 5.13682949913527 5.33272023905533 5.88264193971431 11.4358832762465 11.25945908927 5.44929709346689 4.30390066362582 6.00196091457451 9.2726173106973 9.62864871769808 6.6528926127884 4.89325016417788 6.54748620225801 11.094894473348 10.5111405870307 5.43195495812655 5.32357301644843 11.8735091545231 8.81793578728809 10.8162125144571 9.9325558132002 5.94091519390493 5.39552127368654 6.78834827828018 8.1535381320646 9.98379137369121 6.08996444479448 5.08405778215169 6.76396247762687 7.61119999854895 8.52200526667248 5.35662909608064 5.48502594512871 7.96976484023957 10.2577651324088 9.28310738740426 5.8285317403806 5.34237647431256 5.16489785739334 9.28477279275169 9.15515157738339 5.5783416468494 5.78701671025507 7.46413866930259 9.54466848451938 9.86498902793369 5.3884027757582 6.74164943006211 6.01412061277478 10.1034723018908 8.32020370898507 7.11864772641561 6.69925811265773 7.5424940695442 10.2129991832503 11.5618151520434 5.06560708874715 5.88845885826015 6.71043444493647 10.0913056133417 9.72569176663135 6.21860425972514 6.22556562473267 6.71044881663226 10.6514440031763 7.31937323633304 6.29264782712743 7.10044265471039 6.64876009265224 9.80260704133386 7.44840596386126 5.15888063434543 6.06723165087066 7.90365749956711 9.41734333565479 7.64688045403866 5.46403446088365 4.74693319765526 5.5454887382748 10.0765037274226 8.74555131690961 6.5185735178739 8.73626089187742 8.06497159603085 9.92796944107798 11.6466785152975 6.18413283707155 4.84152130569559 6.83159271537088 10.2725243735697 8.2996450350846 5.34620611352246 5.25070360363951 8.37745313331819 9.72922619375147 9.85911572867825 7.70933817240395 4.71700595770107 5.86258679630307 10.7788931497943 9.83844927848205 6.40373868069817 4.80550074028006 5.35982423441439 10.6277790715669 10.9997905704721 5.73294827270607 5.36789235352678 7.71209561329603 7.9582587112558 9.2538758597111 5.63819130728144 5.08575857217758 8.08079906659507 8.20936506824712 10.2505642808361 11.8514069550456 6.40147597535397 5.26879535826776 9.0647424059919 9.85034733572906 10.8913858171637 6.05341147557926 4.57515898876706 9.50055943094714 10.2990850852889 12.5146733910867 6.19483293479842 5.2326677571504 7.52315306775595 10.6794122784153 9.57241713479123 7.4230421003895 6.98164615948917 8.03113033324546 12.521899616355 11.7909493254043 5.84804060550649 9.74482274019369 7.67076077051326 9.66205865627785 9.03565612959703 9.7779240947298 5.89653027905709 8.88825008072441 11.8361282492742 11.6349255009722 6.37708816737572 5.17197369244832 8.80895731354039 10.1984945112909 9.78338516266354 5.44126958556942 5.31081859526404 6.93944283564636 11.7525131089752 10.8312189645876 6.68753937477755 5.86826014988634 6.52992294091725 11.9693888272372 12.4011840939016 5.47799060450277 6.713389779093 7.58103189048043 10.9129902320813 10.8198359619735 6.50083395129695 5.54072711871481 7.22334644206637 12.1987339717096 11.5283979335486 6.10861855712323 4.65449026203782 7.75635799658577 12.5961004354674 8.9551997007977 6.94735137076901 5.7379643212149 7.05899192373167 10.2002176751058 9.25107326054536 5.02854162669176 5.25150173052871 6.32651333931115 9.6318484902075 8.59622484969351 5.60286684412366 5.19737521855954 7.27463157583204 11.7496725402709 9.99958838143576 6.22700562169858 4.6786050023602 8.09352502787567 9.97542509227421 10.8658445019535 3.92702060530145 4.18438239810323 6.62919923767085 9.57206682780282 9.15444280232294 5.23279872230432 7.1543716083966 6.64827997107063 10.8866607030311 7.60596206107361 4.25053640556526 6.26626914616137 11.238154831044
Manes.16G084600.v6.1 6.43757708253064 6.48384652266205 7.28647225870511 8.3621218128931 9.20076137411987 6.57700380343151 7.66009189909473 6.69723365654014 9.22789290826202 7.58506611416527 7.11687893157352 6.91105584318438 6.92754748449764 8.34526762160715 6.76962635805259 6.42923042798912 7.35408352599752 7.6035944684249 8.78899796782378 7.66997514049577 6.92934378392495 7.92436084445465 7.2766742510379 7.20252400247228 7.1317082034694 7.28519972212743 7.36094419280762 6.07747362287982 7.71417303952471 6.6461728774739 6.32131956522375 7.99968502548975 6.89198884303983 9.31112399482193 6.7950643958281 5.91239072313434 8.37652631263728 6.81177993050651 6.92873260432623 5.9485656427985 6.94270385083013 8.1264999555911 7.39944185923329 8.29934519956627 6.85255625649427 6.17927172943153 6.9328877706281 6.46323252535031 10.6348361107288 7.98110766104132 6.88392038732434 8.48350187797139 6.89491761737402 10.5629277338498 7.66361986410947 6.38572033989462 7.3837610403088 7.36349803550505 7.0236749287247 7.13115757406221 7.36785256219547 7.98329516085294 7.48921903208605 7.21661909449412 7.97172706387343 6.08693948825901 6.88895766157259 7.04418209295397 9.51676127555549 7.9967662788001 6.7901199342628 7.74946986458648 7.4876535349701 6.4348456154551 8.10491527935417 6.5195792583192 6.55601234347892 6.70042627736816 7.53700095539921 7.6571673018115 7.04301136333863 8.07655152888609 6.47387362193742 9.32958789766338 7.96176969296034 5.9104799004599 6.83699159943881 6.10706825244383 9.88232419989238 9.65954431212579 6.43923688002234 6.82951175600168 7.8336428771631 7.76050043407369 7.96192816988253 9.25032885340661 7.00146551392358 7.288141212333 6.69693136575388 9.69238779887394 8.87390529126163 7.31857864286293 8.01400118827764 6.89099503959586 8.53403498303689 7.60809639522702 7.26842654460077 7.26762124212397 6.13270542057686 9.50240836739294 7.66411711435346 6.7136829243031 7.12167115181675 6.80546975714319 8.52493478628233 7.87283651143126 5.95887688101915 8.05040660444427 8.36450037076952 10.8088546185835 8.79347092719138 7.09595703315653 7.36880854461206 7.17088294160218 10.0488130424624 8.47066243642184 6.81053489411288 7.88894437872133 6.50669968172118 9.14227770182469 7.7175686994303 5.85575232704764 6.77097280104619 7.17936169699313 11.2325652536054 7.98878180103657 6.07765687648031 7.03835776463879 7.04017933666056 8.66030742015808 4.74648606974053 6.15581954299521 7.18402771385214 7.28678948624186 10.6649545652945 7.14383319147587 7.62550698752086 6.76507809716387 7.27800728908447 9.20126074293692 8.34288265339882 7.69492313013588 7.34194641092615 7.70576541228513 9.3826882080124 5.05714360492315 7.75682858497112 8.98520859661483 7.5629907627583 10.1490251022607 8.80289906972541 6.49924071672964 8.08700988529399 7.3673271486529 10.2328135460477 8.42525156624758 6.48896266330779 7.08510225198214 8.62630864636906 10.2377383718363 8.72864281494905 6.69091756758788 6.54477160527131 7.00980059590915 9.32815540188689 6.80822293850603 7.25572681851973 6.7977982044456 7.05865571512389 2.59979625578436 8.61998476320327 7.57160236147844 6.80360818264641 6.93692660724786 11.648600776127 8.39141169395932 5.7380653935251 7.72346174669144 7.33139721260632 9.1596315524868 8.32219160579943 7.29732888350925 5.34206474065439 7.83272552107093 5.50587994610863 10.8675925380455 8.05185397695221 5.56249894124807 8.76401048297462 7.54289660391385 10.2300699189992 9.067328730269 7.25080766225862 8.13243197137985 7.03483185579546 10.1290553651622 8.32198402206784 5.24944308792999 7.19507075586504 7.07728868100839 10.4573043522013 8.65752068697994 5.42441527516382 8.24978374772757 6.46048848166995 9.08634560659575 7.06425306278883 5.7045980162599 8.84584359060558 6.61451136704954 10.7020246791635 6.02659873730642 4.66496412858191 8.84046182896556 7.29925530053024 9.36555388938844 8.53057937876993 5.65633735518152 7.53200994406219 7.29368666702247 11.1879647039125 5.35476446853511 4.31915872647376 8.01103648893241 6.61976070085092 9.99186006577703 7.35942264986651 7.06589533938509 7.87006372423237 7.77467654210109 10.9274535294277 8.03899041639102 7.45071015491034 5.95311390220614 7.24323220314827 8.24650078228209 6.42563128623387 6.36263958793067 6.50255963498146 7.61549830946578 9.45031084164329 7.35219867159684 7.65964034206764 8.46049159269244 7.51555549359288 9.0510231878193 8.7952238249165 6.08108020329934 7.2425941393984 7.5422688484399 9.69301411980454 6.94972477949172 6.7441350202408 6.80415693344663 7.10110390882368 8.59423433347233 6.65352038352465 7.41989266391165 8.23717012140923 7.8314302079265 7.46734031353861 5.88065429243206 7.19548762734431 8.23565574840928 7.79356917347307 8.20264021494024 7.42278684084651 8.0565317600251 7.13177747957997 7.43820277778218 6.69318550166638 10.1316038027992 8.79108333642634 6.82592098822307 7.95724422845039 7.19773470645908 8.54491014425299 7.75269038560741 6.23535321596184 6.58598379567261 7.54895292484022 9.6956798876588 9.04234705057263 4.99714547606174 8.95367981930683 7.40850023858211 8.05819693043524 7.42092718993497 7.9560808039758 8.94749097942063 7.68553561923278 9.64113130868505 8.2282318530423 6.9188930160906 9.70011078326079 7.94465050629252 8.65502574864509 8.15269994134749 7.21840628855483 8.35041125915726 8.29718281074904 10.1169791163271 8.19988318491422 6.7391178656938 7.65085418857625 7.49060321670955 9.88762569917549 7.63722874113747 7.70140085829424 7.63579372278035 7.40639695504476 10.4278156895368 7.34198189860712 7.25734658905831 8.11631019858172 7.46183079982877 7.99058934299555 7.90856890199068 7.31774421913048 9.01986475159888 6.90464974854425 9.82137069607534 8.11300784066825 6.77519331170173 8.97422265666893 8.14672196703103 11.0439855665812 7.06519776053649 5.9317504871512 7.17948670066434 6.81187962386019 8.07041477106177 9.03994042712757 6.39423321627688 9.52342521700735 6.3130548718837 10.7612346895606 8.83483400150378 6.12671276986666 8.10038486836931 6.73540371376007 9.69655166460318 7.24931240216038 5.13151307230686 8.09360848749568 7.79731867707467 10.5184077080184 7.45994694991722 6.81665296927144 7.04649789787669 7.94397794155819 10.43269861794 8.72538500956789 5.31403591866621 7.43217269734651 7.29564963783529 10.2826852215138 8.40225386983725 7.51342454402659 8.50181118680581 6.68985265533722 10.8078614767773 7.41768657210867 7.50424331790341 6.96761280849735 5.90873653628639 6.61375662779073 9.13492083764123 7.12689865713791 6.30005251196304 10.4527686252871 7.48584534519642 7.18484586497769 6.25439858680341 6.99447857084158 8.38572820410707 6.29640495866519 10.0084652587225 7.65627048283326 7.45432995205168 8.10806428293472 7.54475845129738 9.87080523527013 8.36637086366332 6.84363464546323 7.77582439576406 6.78181450193349 7.98539687513583 7.11872104319796 6.64868123411202 6.96938229782327 8.06741872103822 8.63685267865684 9.06246757358277 6.61859798777046 8.40918528361021 7.60637765490869 9.28080343852618 8.31990897102462 5.93689310425099 8.17015964568671 7.81297343486067 9.15660810943905 8.94431842749124 7.34492191561337 8.38439905172659 8.43999431520706 9.52476038726551 7.74791971771046 7.72469272250487 8.78069971784424 6.68333783578558 8.81607132561883 8.5330672380667 6.83197582845569 6.5193025194386 8.4097910784392 8.71400200162225 7.49236857830443 7.43474134287076 8.13029671573015 7.95654484768215 10.2477855927103 8.01356154627395 6.67716266436407 7.76428344364831 6.9103155102675 10.9520417903657 8.98655596108355 5.4612715344092 8.35796293870882 8.63731714412888 9.63099627654218 8.01892345336644 7.65282236738697 7.99805262825387 7.00918243113316 7.68048437217979 8.30625262891261 6.1184359065037 7.40321656753182 7.46866870426261 9.91865039298464 6.30065746991631 7.27599470997865 7.94541434533259 7.5773441728794 9.00952400596354 7.59727811771749 7.08069376414058 8.49159282724709 7.25373553848329 8.28198743272142 7.41204181002992 6.4114486427703 8.37897823404466 7.95240693021308 9.75936023470876 8.33419580935234 6.69568372763027 6.87940015467619 7.48323308807589 7.23209983368876 9.66648913289217 7.22008030063739 6.52471975889573 7.63628994485754 5.1867515694713 9.12113373772748 7.47957468722435 6.77564419848444 7.97539550354869 7.2003114324669 9.84863398118805 7.53422307391202 7.70900397997828 7.82636390186491 6.82953135451954 8.95535598532655 7.21622964472933 6.91928191622197 7.65433012452754 6.91019456790517 9.0434812255834 4.38543725674966 6.09852501655626 6.44607944990834 6.57321202930228 9.55860241010186 7.74517699567737 6.28942004386748 4.0660818130503 5.67826591125499 7.85232236511284 7.73693105247379 6.49845062745109 5.44162663401077 6.55813222635572 6.99728015183078 6.50388947812497 6.84405200284617 8.98222076738423 7.04861533461539 9.46330362478375 7.21029455938813 5.92780065713212 8.62750092502935 7.3653252411876 7.94055319280949 7.73084654508995 6.68834638976515 7.55355471415646 7.32998442068098 10.2323195592488 6.87422473587636 6.99619765264492 6.65906752507629 6.43330923733276 8.41343283963221 5.69960948471994 6.64549139530832 8.29542296799412 6.35013408702286 9.72869196098219 7.86590093066079 6.04096467467866 6.4679769468762 6.79255368901747 8.7726171163836 6.49701302744501 6.76096345726211 8.53966052771085 7.48646858971621 10.1111428079384 8.54114843988659 6.10825215526757 9.21937789818863 6.16962435722648 8.94874596212262 6.67880436242919 6.60353633466079 8.14691719192888 6.54121892088744 9.52473036684625 7.34449003692572 6.01966113378509 4.86746840840826 6.68223646661873 11.1593458931001 7.5136494901199 6.52977871735749 7.99417796369378 7.1332026232454 9.39361839567001 7.89261342136226 7.97693495147102 6.55191838426389 7.13900353125695 6.69824581704779 8.800922937242 6.54100304793979 7.38431735517428 7.67578298794749 7.68024665726505 10.0653861750786 9.015622667188 7.40302163176601 8.15807904046924 7.53807379506585 9.22880925498456 8.25525080332203 7.19872607493509 7.00052603175718 7.23853058819416 9.4603040450016 6.75407352716216 7.21080744587011 7.868792772161 6.94077626547447 10.1629955497803 7.53659297528546 7.34727591623877 8.03603321834063 7.44938638827688 8.85687472562613 8.35283586973868 6.93912581983531 8.83021198194131 7.87254874216682 11.0148244972921 7.08010474059202 6.62942425178165 8.58392098813246 7.46215671102347 8.54386800250099 7.32836198777482 6.90765237045897 7.06586681357023 7.90958549236913 9.97904324433736 8.89952395133911 7.10224522099624 8.85543898995243 6.66426686877327 7.66498190238782 7.06328219898725 7.01766501868508 7.9091227273677 6.9005011457111 8.03654812412423 8.5354350907186 7.19408981667896 6.96414035878067 5.6236430001106 8.85092861161052 7.1936759366011 6.62492296658367 7.78322309978428 6.63240748307606 8.11949219260157 7.77588399473895 7.60880577419546 8.25804754239486 7.35722546288771 10.8506348425672 7.12109804332218 7.87481361947007 8.29704339059927 8.08628780816525 9.22759996115684 7.20366878900868 7.31738853578914 7.80866721030334 7.48745745681764 8.79009974770773 7.19275375991158 6.940359209335 7.26973323300396 7.47008169991602 9.24726032268536 8.04208908194734 7.0354682518584 8.15616127939654 7.897918987265 9.5127311063023 7.44909082370598 7.04096355885126 8.17079333951787 7.67300482842874 9.06042071029531 7.60939559766113 8.15547015983524 7.71476811979986 6.73128366881536 7.57608320838947 9.12303190786928 6.11356036961961 7.67943448521236 7.6511989661381 7.38979267447143 9.83290481695821 7.45963993679387 7.31142766216992 7.61557769727589 7.34947736878741 10.4726112666989 7.6631051381627 7.38612552903797 7.0687015065943 6.83632362713642 10.4822023364194 9.14246692468411 6.03610485591518 7.1790033954958 7.21260427062595 8.29831305515215 5.37325073172936 6.28551569921558 8.37175325854195 6.14997842331808 7.96378734329518 7.41227279085496 6.94387465769376 7.99682006754284 7.88471132193668 10.2796018942989 7.78871413274648 6.1865930456002 7.67296496836269 6.53730814804558 9.77981369509551 6.92439763074949 6.94946083139284 7.2581729715871 7.64606113193838 8.94078159016961 7.41255531394877 6.73458044773328 7.96684525392129 8.36696846231202 9.01357838003219 8.31728569285429 7.48870898874922 8.26562520735201 8.30655160343093 10.8239784085515 10.1169269920734 6.91637100109881 6.67609336851161 8.42802971349651 8.14708266642523 7.07972862826765 6.74552935489539 8.76116895867768 7.06794081548126 10.0185281007201 7.05869176047943 7.67959698949888 7.76193242478707 7.1857407793419 10.0716195977613 8.53588574958294 7.50877270577002 7.21961782895433 7.88848235844221 8.82543683202192 6.92892482540588 7.41570351222463 8.68892119267598 7.10905006116616 10.4075559157784 6.23237319031549 7.33961074530541 8.24390154210286 7.63879206256087 8.29762066963809 6.56726056945087 6.74952807680852 7.6956609317218 7.80062311286674 9.00024284256434 7.31291155487585 6.79704977368616 7.42903374580351 7.40202025822279 8.99590059089057 7.16259245794574 8.26545343611022
Manes.16G084700.v6.1 2.59979625578436 2.59979625578436 2.59979625578436 2.59979625578436 2.59979625578436 2.59979625578436 2.59979625578436 2.59979625578436 2.59979625578436 2.59979625578436 2.59979625578436 2.59979625578436 2.59979625578436 2.59979625578436 2.59979625578436 2.59979625578436 2.59979625578436 2.59979625578436 2.59979625578436 2.59979625578436 3.2129912889402 2.59979625578436 2.59979625578436 2.59979625578436 2.59979625578436 2.59979625578436 2.59979625578436 2.59979625578436 2.59979625578436 2.59979625578436 2.59979625578436 2.59979625578436 2.59979625578436 2.59979625578436 2.59979625578436 2.59979625578436 2.59979625578436 2.59979625578436 2.59979625578436 2.59979625578436 2.59979625578436 2.59979625578436 2.59979625578436 2.59979625578436 2.59979625578436 2.59979625578436 2.59979625578436 2.59979625578436 2.59979625578436 2.59979625578436 2.59979625578436 2.59979625578436 2.59979625578436 2.59979625578436 2.59979625578436 2.59979625578436 2.59979625578436 2.59979625578436 2.59979625578436 2.59979625578436 2.59979625578436 2.59979625578436 2.59979625578436 2.59979625578436 2.59979625578436 2.59979625578436 2.59979625578436 2.59979625578436 2.59979625578436 2.59979625578436 2.59979625578436 2.59979625578436 2.59979625578436 2.59979625578436 2.59979625578436 2.59979625578436 2.59979625578436 2.59979625578436 2.59979625578436 2.59979625578436 2.59979625578436 2.59979625578436 2.59979625578436 2.59979625578436 2.59979625578436 2.59979625578436 2.59979625578436 2.59979625578436 2.59979625578436 2.59979625578436 2.59979625578436 2.59979625578436 2.59979625578436 2.59979625578436 2.59979625578436 2.59979625578436 2.59979625578436 2.59979625578436 2.59979625578436 2.59979625578436 2.59979625578436 2.59979625578436 2.59979625578436 2.59979625578436 2.59979625578436 2.59979625578436 2.59979625578436 2.59979625578436 2.59979625578436 2.59979625578436 2.59979625578436 2.59979625578436 2.59979625578436 2.59979625578436 2.59979625578436 2.59979625578436 2.59979625578436 2.59979625578436 2.59979625578436 2.59979625578436 2.59979625578436 2.59979625578436 2.59979625578436 2.59979625578436 2.59979625578436 2.59979625578436 2.59979625578436 2.59979625578436 2.59979625578436 2.59979625578436 2.59979625578436 2.59979625578436 2.59979625578436 2.59979625578436 2.59979625578436 2.59979625578436 2.59979625578436 2.59979625578436 2.59979625578436 2.59979625578436 2.59979625578436 2.59979625578436 2.59979625578436 2.59979625578436 2.59979625578436 2.59979625578436 2.59979625578436 2.59979625578436 2.59979625578436 2.59979625578436 2.59979625578436 2.59979625578436 2.59979625578436 2.59979625578436 2.59979625578436 2.59979625578436 2.59979625578436 2.59979625578436 2.59979625578436 2.59979625578436 2.59979625578436 2.59979625578436 2.59979625578436 2.59979625578436 2.59979625578436 2.59979625578436 2.59979625578436 2.59979625578436 2.59979625578436 2.59979625578436 2.59979625578436 2.59979625578436 2.59979625578436 2.59979625578436 2.59979625578436 2.59979625578436 2.59979625578436 2.59979625578436 2.59979625578436 2.59979625578436 2.59979625578436 2.59979625578436 2.59979625578436 2.59979625578436 2.59979625578436 2.59979625578436 2.59979625578436 2.59979625578436 2.59979625578436 2.59979625578436 2.59979625578436 2.59979625578436 2.59979625578436 2.59979625578436 2.59979625578436 2.59979625578436 2.59979625578436 2.59979625578436 2.59979625578436 2.59979625578436 2.59979625578436 2.59979625578436 2.59979625578436 2.59979625578436 2.59979625578436 2.59979625578436 2.59979625578436 2.59979625578436 2.59979625578436 2.59979625578436 2.59979625578436 2.59979625578436 2.59979625578436 2.59979625578436 2.59979625578436 2.59979625578436 2.59979625578436 2.59979625578436 2.59979625578436 2.59979625578436 2.59979625578436 2.59979625578436 2.59979625578436 2.59979625578436 2.59979625578436 2.59979625578436 2.59979625578436 2.59979625578436 2.59979625578436 2.59979625578436 2.59979625578436 2.59979625578436 2.59979625578436 2.59979625578436 2.59979625578436 2.59979625578436 2.59979625578436 2.59979625578436 2.59979625578436 2.59979625578436 2.59979625578436 2.59979625578436 2.59979625578436 2.59979625578436 2.59979625578436 2.59979625578436 2.59979625578436 2.59979625578436 3.12024369940562 2.59979625578436 2.59979625578436 2.59979625578436 2.59979625578436 2.59979625578436 2.59979625578436 2.59979625578436 2.59979625578436 2.59979625578436 2.59979625578436 2.59979625578436 2.59979625578436 2.59979625578436 2.59979625578436 2.59979625578436 2.59979625578436 2.59979625578436 2.59979625578436 2.59979625578436 2.59979625578436 2.59979625578436 2.59979625578436 2.59979625578436 2.59979625578436 2.59979625578436 2.59979625578436 2.59979625578436 2.59979625578436 2.59979625578436 2.59979625578436 2.59979625578436 2.59979625578436 2.59979625578436 2.59979625578436 2.59979625578436 2.59979625578436 2.59979625578436 2.59979625578436 2.59979625578436 2.59979625578436 2.59979625578436 2.59979625578436 2.59979625578436 2.59979625578436 2.59979625578436 2.59979625578436 2.59979625578436 2.59979625578436 2.59979625578436 2.59979625578436 2.59979625578436 3.05906766596064 2.59979625578436 2.59979625578436 2.59979625578436 2.59979625578436 2.59979625578436 2.59979625578436 2.59979625578436 2.59979625578436 2.59979625578436 2.59979625578436 2.59979625578436 2.59979625578436 2.59979625578436 2.59979625578436 2.59979625578436 2.59979625578436 2.59979625578436 2.59979625578436 2.59979625578436 2.59979625578436 2.59979625578436 2.59979625578436 2.59979625578436 2.59979625578436 2.59979625578436 2.59979625578436 2.59979625578436 2.59979625578436 2.59979625578436 2.59979625578436 2.59979625578436 2.59979625578436 2.59979625578436 2.59979625578436 2.59979625578436 2.59979625578436 2.59979625578436 2.59979625578436 2.59979625578436 2.59979625578436 2.59979625578436 2.59979625578436 2.59979625578436 2.59979625578436 2.59979625578436 2.59979625578436 2.59979625578436 2.59979625578436 2.59979625578436 2.59979625578436 2.59979625578436 2.59979625578436 2.59979625578436 2.59979625578436 2.59979625578436 2.59979625578436 2.59979625578436 2.59979625578436 2.59979625578436 2.59979625578436 2.59979625578436 2.59979625578436 2.59979625578436 2.59979625578436 2.59979625578436 2.59979625578436 2.59979625578436 2.59979625578436 2.59979625578436 2.59979625578436 2.59979625578436 2.59979625578436 2.59979625578436 2.59979625578436 2.59979625578436 2.59979625578436 2.59979625578436 2.59979625578436 2.59979625578436 2.59979625578436 2.59979625578436 2.59979625578436 2.59979625578436 2.59979625578436 2.59979625578436 2.59979625578436 2.59979625578436 2.59979625578436 2.59979625578436 2.59979625578436 2.59979625578436 2.59979625578436 2.59979625578436 2.59979625578436 2.59979625578436 2.59979625578436 2.59979625578436 2.59979625578436 2.59979625578436 2.59979625578436 2.59979625578436 2.59979625578436 2.59979625578436 2.59979625578436 2.59979625578436 2.59979625578436 2.59979625578436 2.59979625578436 2.59979625578436 2.59979625578436 2.59979625578436 2.59979625578436 2.59979625578436 2.59979625578436 2.59979625578436 2.59979625578436 2.59979625578436 2.59979625578436 2.59979625578436 2.59979625578436 2.59979625578436 2.59979625578436 2.59979625578436 2.59979625578436 2.59979625578436 2.59979625578436 2.59979625578436 2.59979625578436 2.59979625578436 2.59979625578436 2.59979625578436 2.59979625578436 2.59979625578436 2.59979625578436 2.59979625578436 2.59979625578436 2.59979625578436 2.59979625578436 2.59979625578436 2.59979625578436 2.59979625578436 2.59979625578436 2.59979625578436 2.59979625578436 2.59979625578436 2.59979625578436 2.59979625578436 2.59979625578436 2.59979625578436 2.59979625578436 2.59979625578436 2.59979625578436 2.59979625578436 2.59979625578436 2.59979625578436 2.59979625578436 2.59979625578436 2.59979625578436 2.59979625578436 2.59979625578436 2.59979625578436 2.59979625578436 2.59979625578436 2.59979625578436 2.59979625578436 2.59979625578436 2.59979625578436 2.59979625578436 2.59979625578436 2.59979625578436 2.59979625578436 2.59979625578436 2.59979625578436 2.59979625578436 2.59979625578436 2.59979625578436 2.59979625578436 2.59979625578436 2.59979625578436 2.59979625578436 2.59979625578436 2.59979625578436 2.59979625578436 2.59979625578436 2.59979625578436 2.59979625578436 2.59979625578436 2.59979625578436 2.59979625578436 2.59979625578436 2.59979625578436 2.59979625578436 2.59979625578436 2.59979625578436 2.59979625578436 2.59979625578436 2.59979625578436 2.59979625578436 2.59979625578436 2.59979625578436 2.59979625578436 2.59979625578436 2.59979625578436 2.59979625578436 2.59979625578436 2.59979625578436 3.10694865309437 2.59979625578436 2.59979625578436 2.59979625578436 2.59979625578436 2.59979625578436 2.59979625578436 2.59979625578436 2.59979625578436 2.59979625578436 2.59979625578436 2.59979625578436 2.59979625578436 2.59979625578436 2.59979625578436 2.59979625578436 2.59979625578436 2.59979625578436 2.59979625578436 2.59979625578436 2.59979625578436 2.59979625578436 2.59979625578436 2.59979625578436 2.59979625578436 2.59979625578436 2.59979625578436 2.59979625578436 2.59979625578436 2.59979625578436 2.59979625578436 2.59979625578436 2.59979625578436 2.59979625578436 2.59979625578436 2.59979625578436 2.59979625578436 2.59979625578436 2.59979625578436 2.59979625578436 2.59979625578436 2.59979625578436 2.59979625578436 2.59979625578436 2.59979625578436 2.59979625578436 2.59979625578436 2.59979625578436 2.59979625578436 2.59979625578436 2.59979625578436 2.59979625578436 2.59979625578436 3.21960951687133 2.59979625578436 2.59979625578436 2.59979625578436 2.59979625578436 2.59979625578436 2.59979625578436 2.59979625578436 2.59979625578436 2.59979625578436 2.59979625578436 2.59979625578436 2.59979625578436 2.59979625578436 2.59979625578436 2.59979625578436 2.59979625578436 2.59979625578436 2.59979625578436 2.59979625578436 2.59979625578436 2.59979625578436 2.59979625578436 2.59979625578436 2.59979625578436 2.59979625578436 2.59979625578436 2.59979625578436 2.59979625578436 2.59979625578436 2.59979625578436 2.59979625578436 2.59979625578436 2.59979625578436 2.59979625578436 2.59979625578436 2.59979625578436 2.59979625578436 3.12478781716686 2.59979625578436 2.59979625578436 2.59979625578436 2.59979625578436 2.59979625578436 2.59979625578436 2.59979625578436 2.59979625578436 2.59979625578436 2.59979625578436 2.59979625578436 2.59979625578436 2.59979625578436 2.59979625578436 2.59979625578436 2.59979625578436 2.59979625578436 2.59979625578436 2.59979625578436 2.59979625578436 2.59979625578436 2.59979625578436 2.59979625578436 2.59979625578436 2.59979625578436 2.59979625578436 2.59979625578436 2.59979625578436 2.59979625578436 2.59979625578436 2.59979625578436 2.59979625578436 2.59979625578436 2.59979625578436 2.59979625578436 2.59979625578436 2.59979625578436 2.59979625578436 2.59979625578436 2.59979625578436 2.59979625578436 2.59979625578436 2.59979625578436 2.59979625578436 2.59979625578436 2.59979625578436 2.59979625578436 2.59979625578436 2.59979625578436 2.59979625578436 2.59979625578436 2.59979625578436 2.59979625578436 2.59979625578436 2.59979625578436 2.59979625578436 2.59979625578436 2.59979625578436 2.59979625578436 2.59979625578436 2.59979625578436 2.59979625578436 2.59979625578436 2.59979625578436 2.59979625578436 2.59979625578436 2.59979625578436 2.59979625578436 2.59979625578436 2.59979625578436 2.59979625578436 2.59979625578436 2.59979625578436 2.59979625578436 2.59979625578436 2.59979625578436 2.59979625578436 2.59979625578436 2.59979625578436 2.59979625578436 2.59979625578436 2.59979625578436 2.59979625578436 2.59979625578436 2.59979625578436 2.59979625578436 2.59979625578436 2.59979625578436 2.59979625578436 2.59979625578436 2.59979625578436 2.59979625578436 2.59979625578436 2.59979625578436 2.59979625578436 2.59979625578436 2.59979625578436 2.59979625578436 2.59979625578436 2.59979625578436 2.59979625578436 2.59979625578436 2.59979625578436 2.59979625578436 2.59979625578436 2.59979625578436 2.59979625578436 2.59979625578436 2.59979625578436 2.59979625578436 2.59979625578436 2.59979625578436 2.59979625578436 2.59979625578436 2.59979625578436 2.59979625578436 2.59979625578436 2.59979625578436 2.59979625578436 2.59979625578436 2.59979625578436 2.59979625578436 2.59979625578436 2.59979625578436 2.59979625578436 3.24895042512516 2.59979625578436 2.59979625578436 2.59979625578436 2.59979625578436 2.59979625578436 2.59979625578436 2.59979625578436 2.59979625578436 2.59979625578436 2.59979625578436 2.59979625578436 2.59979625578436 2.59979625578436 2.59979625578436 2.59979625578436 2.59979625578436 2.59979625578436 2.59979625578436 2.59979625578436 2.59979625578436 2.59979625578436 2.59979625578436 2.59979625578436 2.59979625578436 2.59979625578436 2.59979625578436 2.59979625578436 2.59979625578436 2.59979625578436 2.59979625578436 2.59979625578436 2.59979625578436 2.59979625578436
Manes.16G084800.v6.1 6.2818436971031 6.85204731807482 6.82751200153686 6.13192495113345 6.29737356504796 6.80620683145357 6.68355132882397 7.00006183206693 6.30277034052505 6.63203873402534 6.65534432677491 6.81686904552711 7.20050872216868 7.08141767503085 7.1929574867135 6.80762930767736 6.67878166252561 6.99555451830486 6.36215310038342 6.56433927946585 6.58845118314696 6.8947810736789 7.18044617607189 6.17708982441502 6.53829872890209 6.82886462955396 6.74418341588904 6.85834968056905 6.59422228762021 6.72743333105469 7.1303318245721 6.92750015257259 7.15129902535762 6.15595641490366 6.37206478293958 6.91543257236468 7.48881248598783 7.23276924224811 6.50576184991936 7.29643003079746 6.70093267269758 6.46289551357222 7.15100366879461 6.47628907843064 5.77777280757589 6.70943939328116 6.58849829101212 6.68464376985476 6.23763074478721 5.3805524019804 6.36701987390575 6.20703179259735 7.30708052470504 6.2456607606494 5.90566172152966 6.60751546127536 6.02391322026611 6.83177858790922 5.84676841273011 6.33207442497874 6.66064312818733 7.20644391014712 6.79156918006347 5.50880681331723 6.71969524867288 6.82406970052952 6.42640287420648 6.00834177714876 6.24047147631031 5.65077757066151 6.26378679935049 6.63300910435412 6.77612377334509 6.6658851503385 7.05940664408718 7.19622180573473 7.39703454631097 7.39506289762105 6.70553660351436 6.91359645357643 6.74657430583111 6.79690915420205 7.52244638050803 6.48189288089657 6.40650008708843 7.29131406443038 7.10256245652229 7.18855904121917 6.85103941392157 6.96953872875485 6.48044657510356 6.28783002548323 6.92414075549998 5.83102205805997 6.50522654805199 5.87092282236337 6.60562675875862 6.14613852992409 6.84129448167462 6.28967930117202 6.49246257147635 6.37965039616019 5.96975590192912 6.58132282853437 6.74716729012774 6.1621729910934 6.35498200076584 6.03761380918253 5.67604955023159 6.2427816364726 6.47956511155648 6.31165592756337 6.25806913343835 5.8603156960619 6.50626143573854 6.36115158791204 6.87406365237057 6.85033205628489 7.11777647131929 6.86859588365812 6.57180035135512 6.37001841605115 6.15992091441114 5.79540064308193 6.27114323526411 5.77967530918895 6.2764809223543 6.00401473573099 5.23070429151555 6.51745942829926 6.04858919881647 8.14183529563867 5.64214539532143 6.34656944357254 5.69618591814306 5.89451043942916 7.45145766757484 6.29710261144241 6.7324562458923 6.45620597060881 6.23152794243127 6.53341720504612 5.87081621903476 6.72931395390151 5.37003783292015 5.73277030286146 7.030946852776 6.51765716248988 6.98733204923834 6.75329802676817 5.6864007180743 7.00229920266007 5.80135511719107 6.82690647636446 5.71643183334945 5.54570822024742 6.68998940992681 6.3555706212633 6.4152807152539 5.48243010430706 5.93852716931754 6.90970568985459 6.43977459323997 7.35562304060917 6.03712460769802 5.89122919505678 6.41717449831332 5.85493982871826 6.05100434830062 5.51878610559629 5.58551917625561 7.22109374560648 6.12007156806239 6.63935903982676 5.97932286783615 6.26704112440544 6.87092622347816 6.06061929673461 6.27887650502577 2.59979625578436 5.89603605835726 6.62352096680913 7.03563701363757 6.92613165513255 6.02377816406225 6.48788102667767 7.51955981870773 7.11743972744404 7.26815288229035 6.97102445604358 6.3327473204289 6.45111305306205 7.59162853833839 6.77831091747374 7.46638736182115 6.53168945605627 6.48492566788013 7.35841793989502 6.33185601415513 7.55450358809475 5.91687398802101 6.16389294901516 6.51444526123468 6.78353759550959 7.19823177849373 6.21590096613378 6.19682434799241 7.23807514945369 6.339490611234 7.38000423701693 6.19176206173208 6.29012841039031 6.90346550718407 6.86146871362031 6.71018076276813 6.70572912712871 6.35590335994178 7.27885373196052 7.12805524875951 6.92459388764787 6.74465871735619 6.11366316238973 7.38455950510866 6.68105134603333 7.44232327576018 6.93367840157415 5.64581297609337 7.08491342046586 7.26263137492158 7.16243218141142 6.56652682114353 6.59926347249755 7.60150514439954 7.35497230813998 7.21970153543513 6.47851102721506 6.89618227501493 7.06589533938509 5.63709022843372 7.22207994145939 6.43571176361406 6.51866134769317 7.42909754708863 6.65337569579752 6.98757087190595 6.75356717141175 6.75800299327992 6.93256667103411 6.68201378916577 6.68967453265416 6.67906116890507 6.26190697577742 6.30979156446636 6.26627109765916 6.53827986439366 6.73024971073016 7.41906365288005 7.24477377301907 7.39351863353222 7.13203634600449 6.10847863635773 6.80438409472673 6.79967218396726 6.07698425018242 6.81095889408107 6.27265249123452 6.82663300749588 6.68779311932398 6.5717072856223 7.04475961628066 6.62735313595539 5.84463763608887 6.57556271728592 6.59937771725141 6.89520031526636 6.08970315111178 6.88338926359893 6.23259248789457 8.11689509131259 6.23423311475775 6.92051206928598 6.64815585892219 6.82481520356188 6.26173188708768 6.11905498884788 6.67342652524544 6.33988886408929 6.22182159139039 6.90649037212175 6.42864316923436 6.90898011351181 6.55490863275867 6.55712351999771 6.95398315138082 6.78617817940008 6.59456178985422 7.43876893289849 7.03432947423069 6.43902186204766 5.86823457382944 7.00350763357765 6.07970342744714 6.43184054109211 6.5614591767836 6.68878245895509 6.82065941796473 5.94483493002891 6.61523534901878 6.83665168750256 6.83975739771327 7.32267335567553 7.03153675695972 6.40219836176333 7.14340543294971 6.58126332493349 7.03822078202478 6.61141900631184 6.93497623268374 6.72106607793846 6.20833054870084 6.80840163353416 6.22106668790775 7.15407083851261 6.75055812453037 6.52706211309314 6.50175173969895 6.34923863865797 6.30557269966459 6.81205394829618 6.38739567901058 6.78865455526971 6.29942306424857 6.28297791613009 7.39265377344508 6.33447798205865 6.99053435727182 6.24210307840109 6.26321295677483 7.31058937951549 6.5437994066691 6.64639494425893 6.9932602575601 6.61303761402987 7.216053978647 6.4795153319342 6.78243854452278 6.45626316468225 6.37448396208092 7.38338581487052 6.25054715092262 6.73540371376007 6.85391991120433 6.66208310206947 7.43647339208808 6.67858175272394 7.15447470800831 6.65368917470693 6.01361242522766 6.70957572913956 7.32647332957487 7.24663332447952 6.15777238426516 6.61676900799899 7.72806462064545 6.59703027313971 6.64563161784186 6.82701928477147 7.14276375485636 6.99470933815315 7.09828463646949 6.81553525593463 6.32907875986174 6.06570656748887 6.45115456793667 6.90682586879332 7.28506029296059 7.47570104175168 7.17631297336969 6.62916583170736 7.15515745111467 7.25586581404294 7.15946150164752 7.26033487088712 6.79639772679008 6.33864356995153 6.8350237378887 6.42753270714951 6.33634028068017 6.30578408845113 6.61337915208201 5.99589817082548 6.8664971313568 5.96249075856537 5.21305027915354 7.35169007869882 5.8462416881157 7.00258062203038 6.52469976342193 6.74308896325248 6.45028305592754 6.84665827121883 6.77697300954936 6.34823192477564 5.89390412208169 7.43906293764716 6.92044244381541 6.80597034678075 6.58919320326034 6.57258576347372 6.92797296601016 6.67875571235561 7.11161704783795 6.3559682677809 6.27969446756622 6.17275172747196 6.41457497298117 6.9408275118153 7.09220815584124 6.58152576481703 7.17483700974457 6.87728774755013 6.76484351569362 7.44728811861657 6.7375921777917 6.72232538902693 6.56997909129038 6.77558130829277 6.99639039099799 7.37688640918501 6.83339048509133 6.70063771809895 6.67202671500546 6.579212349489 6.75020711369631 6.90590345026653 6.86387607163149 6.69113194264021 6.4947663582778 6.13143315511428 6.61842805191917 6.30415675572428 6.63625848254509 6.34260625228542 6.43533498873579 6.68299993582503 6.30445295478064 6.56285835700814 6.58387585938447 5.49656357803235 6.8020485506537 6.42272633146406 7.19130635291631 6.88748389340913 6.43979674429245 7.14379608552336 6.37062797802254 6.60295986406801 6.93819160210957 6.73547992916577 7.13598457216444 6.31980316349662 7.26517664922058 6.78546816178255 6.30586169438362 6.9680283565462 6.53098332720951 6.81367810650575 6.10916855556975 6.20754890611216 6.59061104042716 6.82637618738995 6.33328452970016 6.8631060475624 6.06316950186828 6.61242873741277 6.68343302651471 5.94928852234796 6.19940020093588 6.28762158172425 6.48666337636354 6.24481308140955 6.83849494985831 6.8881968896825 6.4442735910351 6.88120454320787 6.94748714261966 7.82636390186491 6.79905433945156 6.16341205881753 6.90339150176125 7.3241326736497 6.93443877140645 7.26582625619504 6.35933545279867 6.88305782667975 6.94894434412596 7.32257878538912 7.80877465465378 6.43423203021154 6.77991413210079 7.65909069511215 7.04087948846861 7.53493361792981 6.71793741571291 6.94433973857433 6.81826066974809 6.80165445502563 6.52279213221771 6.39785812471319 6.69277988156218 7.06255816057429 6.79881270594083 7.46179674974987 6.60590226308407 6.527517875202 7.14015513228895 6.83461559954514 6.88932340248175 6.4856048576967 6.35142729149713 6.71786602376757 6.0747829022204 6.84936619091462 6.48922607617606 6.42016167421788 6.94273905574625 7.14792904227713 6.81671110842053 6.44176861242908 6.25002027373929 6.30337759587473 6.82998766605878 6.65886976797619 6.59288680985982 6.21194748976416 6.6644463562481 6.67700670203781 7.65520204686437 6.92697866446989 6.425169482215 6.69740853710345 6.99560496406791 6.8291236659619 6.788290150587 6.28593176394249 7.06142225675994 6.61309259124677 6.82576172820019 6.91033125562074 6.6296104806386 7.35663601286316 7.26187098930476 7.44890588016043 6.79676946144574 7.2349983001428 6.72617768341642 8.1768652846786 7.47693930975105 7.0730981130013 7.15993415307555 6.84799995398633 6.76123762735559 6.94450578419176 6.07465113023278 6.00412224505208 6.35276791180836 6.67790483757758 6.52532030589981 6.86738124020684 6.47149283986514 7.25159582851835 6.95032793672779 5.89822336901242 6.55931325821114 6.85625372081097 5.52957176604408 6.29142190491004 7.12955670188992 6.31014837173768 6.38241466489616 6.14485811449911 6.75801415576398 6.06656623145051 6.88964617525518 6.01040181073693 6.46978550165739 6.99381926638114 6.27564638595349 6.44118466811673 6.47124173630205 5.97774774718069 6.65750331839385 6.6134938882081 6.80925400027969 6.47534164293803 5.62218843077194 6.55747456385491 6.88310692228648 7.06170942499375 6.50425106304429 6.87497527803777 6.26839983752901 6.27038556896021 6.87027343502045 6.1478301078364 5.85347512065452 6.87902055449085 6.90432627591426 7.19887756588874 6.5657911006192 6.36779510532511 5.93109419982617 6.50252077638682 7.36786900329648 6.31379345878752 5.25364075416583 6.75777327649552 6.77708925018124 6.87731442262135 6.16147405109001 6.5323962166355 7.00003565266449 6.3488291957592 7.02476108808504 6.11610157490452 6.20379580774497 6.17058508408708 6.48924824687045 6.58769794387058 6.00052493661804 2.59979625578436 6.86794928401464 6.96416899978029 6.85392701442268 6.11657192275751 6.50262442149276 8.43525658442845 6.52774166406716 6.03754579994022 5.72843536274843 5.98757417558067 7.29729291680114 6.78257352569869 6.84193430434994 6.39979417630668 6.77250839753496 6.95827422603416 6.33965994138649 6.69446352307941 7.24717090330222 6.13361642901509 6.71438247590496 5.70914600357963 6.81707502970783 5.12201830103915 5.61321545799035 6.41948803107571 6.50185653103526 6.84453879462068 6.04423033791693 6.21061196644517 7.2049949826109 6.7708282188556 7.18870395703424 6.49969803272146 7.08942081566535 6.69047842318458 7.67404964862364 7.15919784417471 6.85946024278454 5.77245216563692 6.85740795762405 6.76460974946355 5.92885414291088 6.69876536001755 6.2649688985246 5.61368906963203 6.13470245765376 6.07181281356189 6.25023950744874 6.58694529930552 6.25950326935097 6.56209489758195 5.98547875540896 6.73120583178147 5.38185290134613 6.17064995199924 6.62371696855889 7.42227970722944 6.31113255583596 6.82861181603719 5.82962615537149 6.66256640730055 7.05626959424306 7.08973521462763 6.82101485893888 6.94398199654539 7.03206371878098 6.83436219759306 7.31204787492581 6.89546034481988 6.64875145843792 6.58807237109941 6.38709730453161 6.98105017835473 6.2473582871956 6.71049557112222 7.18158547063598 6.72022015091241 6.89365054793433 6.83170484043199 5.97497377508028 6.70161078032967 6.69810172668973 6.35260632022939 5.86995444070117 6.29056067782378 6.34593683255012 7.49364659584842 6.67598989357843 6.19250018219654 6.50652835769004 6.74552935489539 6.31845909567869 5.88096493233002 5.33061401035561 6.05572995600955 6.4747536009156 5.85218491986174 6.2722252077456 6.79418058162468 6.12841052273226 6.57848499956764 6.16233803233984 5.61088024143791 5.6934324096742 5.7139531020177 6.91571485017652 7.33132437437128 6.81166161217111 6.61368060032919 6.91507890370318 6.61490481467236 6.88461306925504 6.67205488514199 6.91284876337832 6.16233867057852 5.89273187467484 6.25523866493327 6.03708481009587 6.12520829688927 6.26568690480834 6.36957498488398 6.06837619025378 5.9737240769397 6.66579099694919 5.78152965797365 6.59019475207393
Manes.16G084900.v6.1 6.64334485957127 3.70064765159346 3.78855694617813 3.50016072193926 3.2383473822611 6.68342064304514 4.66603732739868 4.35500032841 4.21367530847029 4.16194926516013 5.75917357728735 3.48120591205738 3.32888032498958 3.77649929472813 3.51251450879117 7.20907728193152 4.96763754903746 5.91877398561206 3.54809303130482 3.89014654444277 7.17155805898597 4.36057313477778 4.77780625163497 4.10739775889812 3.53192955553866 5.99877302371602 4.6814385498363 3.20900055990681 3.45177722385841 3.50726921022951 6.84491262037943 4.31783429356664 4.77121417211597 3.19522409136653 3.36735576210244 7.75095096732064 4.50824471702389 4.16110391583899 4.74708467133602 4.2613320226964 7.39270966597355 4.35085294950885 4.44054425380309 4.01013362095992 4.01877022318174 6.96568754514194 3.14070476119692 4.02130074684531 3.35067592997401 3.53623203608649 6.95747148090342 3.40243768725699 4.11879301316562 3.5101337076775 3.30273000440967 7.88303975617215 4.0818085364956 4.96407295057032 5.36143321761932 3.52567379773375 4.84432092204236 3.87978480580529 3.5984555720394 2.59979625578436 2.59979625578436 6.04932407540704 3.16805095130771 4.29033290707597 3.62597558266889 2.59979625578436 7.33845839572523 4.25217976082982 3.88098319609106 2.59979625578436 4.35439551718836 8.18673861076681 4.49891579816444 4.12948081034605 3.57044147755019 3.47446958302545 6.12969510069204 4.47961993465753 3.40821820302597 3.31900261704314 3.30853211464194 6.09441887213399 3.69147458537688 4.48022717817524 3.68708708770417 3.64232470964442 7.21203069730739 4.09263583055816 4.56663506073083 4.19478369902351 2.59979625578436 2.59979625578436 5.56544510660539 3.89168266438333 4.37075291732259 3.35353493771494 3.54572385788315 7.20384292592865 4.55687116435612 4.12154741981273 5.12862405186618 3.92971836159334 6.59591406230755 3.41112097857933 4.04614852874007 3.12799011821841 4.36297809782307 7.50262454583965 3.59113839217665 3.27950361820524 5.67228931414433 2.59979625578436 8.51846241653359 3.96390262981496 4.60236138459194 3.42147577135509 3.67178564751051 7.5028001251635 4.51971342403433 3.79545278377254 3.7956450785681 3.52116708325194 7.0268748085061 4.51294893881543 2.59979625578436 4.3942609594656 3.19609879642221 7.61177663268607 4.20712113153096 4.97138159743234 5.0938900785733 2.59979625578436 7.79895719558198 4.19530967011314 4.89733830234908 3.55969412797435 2.59979625578436 8.28512679612522 3.6161129942103 4.64876658814428 3.59679035161629 3.09448431999199 7.59740359472185 3.50034930713511 4.90508199166163 4.9128248976036 3.5958917857355 7.98634312749336 4.03763218464974 4.47692059320431 3.74371536210944 4.10370220025634 7.6002269070303 4.40543659329514 4.6592295833138 4.35218963803036 4.32608241706572 7.14356389399103 3.51663380570461 4.05027413765705 3.39695909782473 3.62463629195849 6.85732230187121 3.73843338375418 2.59979625578436 3.8202779361678 3.59045007342481 7.69875376616681 4.11713567805442 4.30398852361301 2.59979625578436 3.62206049006046 6.61755144749481 4.52083795290979 4.01527911035498 2.59979625578436 3.17616497868894 7.23355443218256 4.5560448533044 4.78924039677762 3.52371301138035 3.64460247717229 8.10359782132064 3.48846521147039 3.78296797290542 3.64289174800335 2.59979625578436 4.05783252248675 7.67174308783548 4.41169531243021 4.39161144408502 4.27978030822178 3.09039111622633 7.5875743368956 3.92440086533052 4.80008402530451 4.11255715332413 4.00736470007236 8.84806652916477 4.55590048430871 4.63028744257744 4.34940330035893 4.87067036213795 8.21520711871618 3.90169162498056 4.81693794120691 4.21964789456216 4.0888522953627 7.62240040811386 3.9184722264597 4.59818645381308 4.02406737380187 3.69953468483178 8.32208755357055 3.77728265014896 4.91004464899645 4.13490006476209 3.4196932705789 6.50293144470527 4.21959438978736 5.52639850619292 4.62478439745239 4.91876954241526 8.47120844631302 5.41775509638884 4.73115772025424 4.14537476451599 3.96110181010506 7.61938516706297 3.77066255425936 5.27081693361868 4.12369346514639 3.86073559658219 8.12629158410708 4.29155287755991 5.89955644487769 3.85784711651453 2.59979625578436 8.33593646959895 3.73905338952055 5.24085655668476 3.76566668263991 3.40319810354056 7.93530401173019 4.48860979444275 4.98343061641642 3.87897467098637 3.48725331849201 8.09718723095682 4.50829487030974 4.72634866585761 3.73254242417272 5.07827029939679 7.3748109399828 3.99697679387777 5.19397516907701 4.9671993220229 3.81285093634252 7.83264570719789 3.83967356672246 5.02575039113424 3.48326144687435 3.95531090289148 8.22209576730386 4.05795574569588 5.31297338043742 3.573123134579 3.57449242583284 7.56139871516367 4.74596869282233 5.07199364316602 3.89903763399501 4.1113167925986 6.23259248789457 6.77055656529803 4.31344526238739 5.2877295952892 3.9711913968225 3.16701465435691 8.06970822645429 5.02636020699617 4.88115662666595 4.41314215570794 4.3288561466814 8.12236701149515 5.27975720327148 5.54845768243928 4.30443335200009 4.9351782932702 7.43737756189003 3.50842549389157 5.04156407789568 4.94740677396116 3.67528607409489 8.38184150720881 4.52282563210326 5.56316543017221 4.39907587562559 3.27020841900006 7.17203968466673 4.29857205127071 5.43246793937243 3.78369508661944 3.17618018401525 6.90774686249142 4.38567646318309 4.92934685554278 4.0938614220217 3.77178160445201 7.81397759799876 4.59668043238407 5.40041267073273 4.18601845275456 4.76492763134253 7.60273779030481 5.28479615450192 5.44844497721289 5.29864652229803 3.86220897474037 7.56745700830303 4.67311402613402 5.84575859484747 3.77853098325696 3.77040547355181 8.22784830462533 4.63588079081302 5.31525851583178 4.57446102489812 6.28297791613009 6.82464422408714 4.08680529367878 5.37816084140381 3.2672277472172 4.20049541653747 7.91164257176043 4.1656868185757 4.30770493345304 5.20192304598811 4.13402702641508 8.2446505713007 4.46522792227272 5.21848179092419 4.56155656228412 4.51269475846111 7.84211798058199 4.50038528162081 4.54583247116659 4.36864710988513 4.12048276676236 8.03709577947866 4.8879347268948 5.14566792873127 4.73731615576944 3.79048400351769 7.7219384853862 3.92336526354409 5.53375622982152 3.44886050587142 3.47565525924005 8.85815489662077 3.86144261009251 4.97764536929652 4.17269210798443 4.07339118353984 7.66485593090981 4.20789611296059 4.86010944688306 4.18505038089978 4.33117538900722 3.78557590897218 8.43101086260001 5.00094685135563 5.45037181228872 4.08261239749875 3.44498313082173 8.72386214828605 3.53306774720939 5.08137194805811 5.35670591588829 4.45993186670992 7.70258752056339 3.77701508256462 4.67593619520498 3.33065454872683 3.26768129077464 8.59420040369059 3.98146792064773 6.350357264757 3.45810852995427 4.03287503074016 8.09614790340476 6.98807466479471 5.43252441076611 3.4929316787057 3.44073658393479 8.22048563197083 5.15191853607092 5.34275456575061 4.8022215463589 4.33172291751663 6.87454400061688 4.55268857491704 5.18693975166023 4.3654387363212 3.11933717459368 8.0114915318311 5.0145516921491 4.90174256782247 2.59979625578436 3.5865668184866 8.55640522454151 4.1789026497143 5.43309419886595 3.91732859739361 3.34726718077738 8.07416821582646 3.83881636706509 4.70163572814433 3.39541109862574 4.07195498164782 7.87787107901591 4.80495259847504 5.49134085205422 3.69410504494913 4.22259564920708 7.42174999935097 3.11298070489525 5.50821213715762 4.03931561929126 3.94231177857405 8.06409286397463 3.85015556044826 5.72753665968503 4.11260185598456 3.61601268946692 8.14618083032637 4.95056294186521 5.57240405776052 3.66744248900471 3.76287120541303 9.05404585117077 4.75343331220546 4.72847712096837 5.07464339206868 6.08700911194393 7.53061488617849 4.96696697878882 4.9388801789459 3.82410692028373 3.60331710313577 8.68840145666425 4.48040827933958 6.11646875999923 3.83280511350536 3.26388014084464 8.4329699771074 4.7529065240514 5.37746177120419 3.95952796976386 4.33296021905051 7.63935464755557 3.76773731068646 5.65243356403831 4.57129821698203 3.81844012298296 5.14008402903078 7.16201000297035 4.46552890297856 4.50004195295986 3.5995725395466 3.91321688909703 7.90820622897241 4.54915302634462 3.94059545112726 3.68007324196726 4.39272052798781 8.17260815453152 4.39632118597617 3.65031655402159 4.01139348891446 3.44677671125314 7.36937553536349 2.59979625578436 4.15048532608419 4.361798371154 3.61494347329094 7.02411603158641 4.36336258167565 4.75159719704765 3.51372612606172 4.08602949628016 7.80470206880955 5.99934476736616 4.88411397371592 4.23244465111656 2.59979625578436 6.80270819646995 4.5364148985121 4.54112951229947 4.11308864338442 4.26426082643677 7.74183956671889 4.61906616741554 4.54976539257451 3.88481103793489 3.83749137434024 6.94834200207223 5.00082487669485 5.26928425593513 3.9812287858712 3.35802627900853 8.57816433979994 4.73461176104287 5.67960021271858 3.96146785799022 3.94615840815916 7.7638581064822 3.51765059569321 5.02714471712999 3.1975645660093 3.80834713963737 6.58591616219079 4.65450203873399 4.43116626631893 4.66843092139502 4.5920426532213 8.08453237902943 4.6814470972424 4.88601092789083 3.14717678469408 3.42720419169766 7.83966460463981 3.12380631914321 4.54117446000424 4.98317656392985 5.17869295020855 8.15836404157043 4.13320778816627 4.88159464885383 3.98837142601176 3.74240741602712 7.2328613480209 4.36563812257671 4.94485827358749 2.59979625578436 2.59979625578436 8.23718511889248 4.41650519238326 4.94862690326044 3.09463790016529 3.97414549722241 6.56763592916131 3.96341306426385 4.57551800834275 4.75043873356912 3.27322924455616 7.74280150460566 3.76896098642364 4.40576977964612 3.41619604011118 3.6864598314512 3.89557230081773 7.14909489048065 4.61704483245008 4.09181245676974 4.14033327235733 2.59979625578436 7.25686518851391 2.59979625578436 4.52758859511927 3.63802504669685 4.56337815193659 7.40302163176601 3.36204250988082 3.88540911740735 4.38275651510986 4.25794387672197 7.60873832596657 3.81448312725219 4.2009427633595 3.46894726186611 3.18528064700602 5.720245288079 3.87627587420941 3.8322434301044 3.43352024351822 3.72261112057527 6.73724524883787 3.82930344203147 4.26787526417497 4.1767194212877 4.03322107445089 7.27609969236529 4.27260060679113 4.2578502379152 4.15474639527272 7.88031627361443 7.81844234709092 4.72798589670303 4.7127760697027 3.37588687910859 4.08572846250385 7.87969557202379 4.09157308554448 4.29853679710598 3.48802483307444 3.99925688339375 7.99218953144539 4.7194848954839 4.89074277168481 3.66416623449122 4.9095590167807 7.93784201486567 5.45667075841334 4.69507412008414 3.91016354464085 4.53742278358569 6.275700723774 3.78408828162141 5.55362965167779 4.06375542056152 4.07383590671022 4.25060714661932 5.21631662540804 3.87185768498458 3.86843224215505 5.72440515974775 7.98020921108237 3.25815219576688 5.17122778204309 2.59979625578436 3.136598296543 8.08677302477753 4.07158411044521 4.40711821045092 3.6661895749198 4.23440544819309 7.04342269084302 4.25857269511336 4.10121999023674 3.64820718768316 3.6382269395015 6.21718668240007 4.23558800359539 4.61264402123049 3.7341416335537 3.5720670294192 8.16979807247588 3.96459152210136 4.56722899663299 3.57540737014458 3.51194589800682 5.79188242131991 2.59979625578436 3.902554382221 3.12117286708181 3.32868425701424 4.18507241187271 6.99333101954401 4.09738380749577 5.50348016613145 4.04129764844827 2.59979625578436 8.17100905605423 4.02838372931525 5.13113101574401 3.13093185640013 3.71233388196536 6.28508856921108 3.77751581381514 4.49601149518131 3.4515794909386 3.76538008445022 8.13304183115465 5.25117019112365 4.95093059921788 4.53898403187253 3.52235664790499 7.35810491239872 4.62272378579178 3.53263743416576 3.99133476254339 6.17064995199924 7.5364480075676 6.23808933028928 4.00843325576256 2.59979625578436 3.37232711662656 8.43949352741232 4.71385171950449 5.14719561311967 3.92616548218086 4.05577999395678 8.3688071609882 4.08664661954313 3.96879726525581 3.86268534291012 3.86343053792784 6.83521843955086 3.94327878085016 4.96635956698282 5.33139933248893 3.14781871854752 8.75815413522119 4.18739966450359 4.82595942352808 3.95303294201769 4.56759474315584 8.34593211706837 4.74776381899269 5.60407690223337 4.86700628242756 3.1677776264212 7.38648823733848 4.64580520228272 5.93983654131578 3.34205936974101 3.97521768512073 7.42702330723046 5.98787695589921 4.13052229285668 4.10865633591452 4.2365515425824 7.73809264385222 4.21399704024519 5.4765441102958 3.37724948770933 3.68450135097581 7.74939035067176 3.81637726989775 6.9579440590899 3.76006514077978 3.479467134794 8.29889453309546 5.14806009476485 5.22850065485261 2.59979625578436 3.79715836338657 8.61233795810497 4.67254152481141 5.33017141807581 3.28072078774946 3.22438648604129 8.05046913100609 4.52494854546583 4.871002523007 4.57343399013619 4.58281056579638 8.26941662217555 4.25652890734218 4.51943894759202 3.42544384608713 4.0599222907504 3.63929620480223
Manes.16G085000.v6.1 2.59979625578436 2.59979625578436 2.59979625578436 2.59979625578436 2.59979625578436 2.59979625578436 2.59979625578436 2.59979625578436 2.59979625578436 2.59979625578436 2.59979625578436 2.59979625578436 2.59979625578436 2.59979625578436 2.59979625578436 2.59979625578436 2.59979625578436 2.59979625578436 2.59979625578436 2.59979625578436 2.59979625578436 2.59979625578436 2.59979625578436 2.59979625578436 2.59979625578436 2.59979625578436 2.59979625578436 2.59979625578436 2.59979625578436 2.59979625578436 2.59979625578436 2.59979625578436 2.59979625578436 2.59979625578436 2.59979625578436 2.59979625578436 2.59979625578436 2.59979625578436 2.59979625578436 2.59979625578436 2.59979625578436 2.59979625578436 2.59979625578436 2.59979625578436 2.59979625578436 2.59979625578436 2.59979625578436 2.59979625578436 2.59979625578436 2.59979625578436 2.59979625578436 2.59979625578436 2.59979625578436 2.59979625578436 2.59979625578436 2.59979625578436 2.59979625578436 2.59979625578436 2.59979625578436 2.59979625578436 2.59979625578436 2.59979625578436 2.59979625578436 2.59979625578436 2.59979625578436 2.59979625578436 2.59979625578436 2.59979625578436 2.59979625578436 2.59979625578436 2.59979625578436 2.59979625578436 2.59979625578436 2.59979625578436 2.59979625578436 2.59979625578436 2.59979625578436 2.59979625578436 2.59979625578436 2.59979625578436 2.59979625578436 2.59979625578436 2.59979625578436 2.59979625578436 2.59979625578436 2.59979625578436 2.59979625578436 2.59979625578436 2.59979625578436 2.59979625578436 2.59979625578436 2.59979625578436 2.59979625578436 2.59979625578436 2.59979625578436 2.59979625578436 2.59979625578436 2.59979625578436 2.59979625578436 2.59979625578436 2.59979625578436 2.59979625578436 2.59979625578436 2.59979625578436 2.59979625578436 2.59979625578436 2.59979625578436 2.59979625578436 2.59979625578436 2.59979625578436 2.59979625578436 2.59979625578436 2.59979625578436 2.59979625578436 2.59979625578436 2.59979625578436 2.59979625578436 2.59979625578436 2.59979625578436 2.59979625578436 2.59979625578436 2.59979625578436 2.59979625578436 2.59979625578436 2.59979625578436 2.59979625578436 2.59979625578436 2.59979625578436 2.59979625578436 2.59979625578436 2.59979625578436 3.42111300273466 2.59979625578436 2.59979625578436 2.59979625578436 2.59979625578436 2.59979625578436 2.59979625578436 2.59979625578436 2.59979625578436 2.59979625578436 2.59979625578436 2.59979625578436 2.59979625578436 2.59979625578436 2.59979625578436 2.59979625578436 2.59979625578436 2.59979625578436 2.59979625578436 2.59979625578436 2.59979625578436 2.59979625578436 2.59979625578436 2.59979625578436 2.59979625578436 2.59979625578436 2.59979625578436 2.59979625578436 2.59979625578436 2.59979625578436 2.59979625578436 2.59979625578436 2.59979625578436 2.59979625578436 2.59979625578436 2.59979625578436 2.59979625578436 2.59979625578436 2.59979625578436 2.59979625578436 2.59979625578436 2.59979625578436 2.59979625578436 2.59979625578436 2.59979625578436 2.59979625578436 2.59979625578436 2.59979625578436 2.59979625578436 2.59979625578436 2.59979625578436 2.59979625578436 2.59979625578436 2.59979625578436 2.59979625578436 2.59979625578436 2.59979625578436 2.59979625578436 2.59979625578436 2.59979625578436 2.59979625578436 2.59979625578436 2.59979625578436 2.59979625578436 2.59979625578436 2.59979625578436 2.59979625578436 2.59979625578436 2.59979625578436 2.59979625578436 2.59979625578436 2.59979625578436 2.59979625578436 2.59979625578436 2.59979625578436 2.59979625578436 2.59979625578436 2.59979625578436 2.59979625578436 2.59979625578436 2.59979625578436 2.59979625578436 2.59979625578436 2.59979625578436 2.59979625578436 2.59979625578436 2.59979625578436 2.59979625578436 2.59979625578436 2.59979625578436 2.59979625578436 2.59979625578436 2.59979625578436 2.59979625578436 2.59979625578436 2.59979625578436 2.59979625578436 2.59979625578436 2.59979625578436 2.59979625578436 2.59979625578436 2.59979625578436 2.59979625578436 2.59979625578436 2.59979625578436 2.59979625578436 2.59979625578436 2.59979625578436 2.59979625578436 2.59979625578436 2.59979625578436 2.59979625578436 2.59979625578436 2.59979625578436 2.59979625578436 2.59979625578436 2.59979625578436 2.59979625578436 2.59979625578436 2.59979625578436 2.59979625578436 2.59979625578436 2.59979625578436 2.59979625578436 2.59979625578436 2.59979625578436 2.59979625578436 2.59979625578436 2.59979625578436 2.59979625578436 2.59979625578436 2.59979625578436 2.59979625578436 2.59979625578436 2.59979625578436 2.59979625578436 2.59979625578436 2.59979625578436 2.59979625578436 2.59979625578436 2.59979625578436 2.59979625578436 2.59979625578436 2.59979625578436 2.59979625578436 2.59979625578436 2.59979625578436 2.59979625578436 2.59979625578436 2.59979625578436 2.59979625578436 2.59979625578436 2.59979625578436 2.59979625578436 2.59979625578436 2.59979625578436 2.59979625578436 2.59979625578436 2.59979625578436 2.59979625578436 2.59979625578436 2.59979625578436 2.59979625578436 2.59979625578436 2.59979625578436 2.59979625578436 2.59979625578436 2.59979625578436 2.59979625578436 2.59979625578436 2.59979625578436 2.59979625578436 2.59979625578436 2.59979625578436 2.59979625578436 2.59979625578436 2.59979625578436 2.59979625578436 2.59979625578436 2.59979625578436 2.59979625578436 2.59979625578436 2.59979625578436 2.59979625578436 2.59979625578436 2.59979625578436 2.59979625578436 2.59979625578436 2.59979625578436 2.59979625578436 2.59979625578436 2.59979625578436 2.59979625578436 2.59979625578436 2.59979625578436 2.59979625578436 2.59979625578436 2.59979625578436 2.59979625578436 2.59979625578436 2.59979625578436 2.59979625578436 2.59979625578436 2.59979625578436 2.59979625578436 2.59979625578436 2.59979625578436 2.59979625578436 2.59979625578436 2.59979625578436 2.59979625578436 2.59979625578436 2.59979625578436 2.59979625578436 2.59979625578436 2.59979625578436 2.59979625578436 2.59979625578436 2.59979625578436 2.59979625578436 2.59979625578436 2.59979625578436 2.59979625578436 2.59979625578436 2.59979625578436 2.59979625578436 2.59979625578436 2.59979625578436 2.59979625578436 2.59979625578436 2.59979625578436 2.59979625578436 2.59979625578436 2.59979625578436 2.59979625578436 2.59979625578436 2.59979625578436 2.59979625578436 2.59979625578436 2.59979625578436 2.59979625578436 2.59979625578436 2.59979625578436 2.59979625578436 2.59979625578436 2.59979625578436 2.59979625578436 2.59979625578436 2.59979625578436 2.59979625578436 2.59979625578436 2.59979625578436 2.59979625578436 2.59979625578436 2.59979625578436 2.59979625578436 2.59979625578436 2.59979625578436 2.59979625578436 2.59979625578436 2.59979625578436 2.59979625578436 2.59979625578436 2.59979625578436 2.59979625578436 2.59979625578436 2.59979625578436 2.59979625578436 2.59979625578436 2.59979625578436 2.59979625578436 2.59979625578436 2.59979625578436 2.59979625578436 2.59979625578436 2.59979625578436 2.59979625578436 2.59979625578436 2.59979625578436 2.59979625578436 2.59979625578436 2.59979625578436 2.59979625578436 2.59979625578436 2.59979625578436 2.59979625578436 2.59979625578436 2.59979625578436 2.59979625578436 2.59979625578436 2.59979625578436 2.59979625578436 2.59979625578436 2.59979625578436 2.59979625578436 2.59979625578436 2.59979625578436 2.59979625578436 2.59979625578436 2.59979625578436 2.59979625578436 2.59979625578436 2.59979625578436 2.59979625578436 2.59979625578436 2.59979625578436 2.59979625578436 2.59979625578436 2.59979625578436 2.59979625578436 2.59979625578436 2.59979625578436 2.59979625578436 2.59979625578436 2.59979625578436 2.59979625578436 2.59979625578436 2.59979625578436 2.59979625578436 2.59979625578436 2.59979625578436 2.59979625578436 2.59979625578436 2.59979625578436 2.59979625578436 2.59979625578436 2.59979625578436 2.59979625578436 2.59979625578436 2.59979625578436 2.59979625578436 2.59979625578436 2.59979625578436 2.59979625578436 2.59979625578436 2.59979625578436 2.59979625578436 2.59979625578436 2.59979625578436 2.59979625578436 2.59979625578436 2.59979625578436 2.59979625578436 2.59979625578436 2.59979625578436 2.59979625578436 2.59979625578436 2.59979625578436 2.59979625578436 2.59979625578436 2.59979625578436 2.59979625578436 2.59979625578436 2.59979625578436 2.59979625578436 2.59979625578436 2.59979625578436 2.59979625578436 2.59979625578436 2.59979625578436 2.59979625578436 2.59979625578436 2.59979625578436 2.59979625578436 2.59979625578436 2.59979625578436 2.59979625578436 2.59979625578436 2.59979625578436 2.59979625578436 2.59979625578436 2.59979625578436 2.59979625578436 2.59979625578436 2.59979625578436 2.59979625578436 2.59979625578436 2.59979625578436 2.59979625578436 2.59979625578436 2.59979625578436 2.59979625578436 2.59979625578436 2.59979625578436 2.59979625578436 2.59979625578436 2.59979625578436 2.59979625578436 2.59979625578436 2.59979625578436 2.59979625578436 2.59979625578436 2.59979625578436 2.59979625578436 2.59979625578436 2.59979625578436 2.59979625578436 2.59979625578436 2.59979625578436 2.59979625578436 2.59979625578436 2.59979625578436 2.59979625578436 2.59979625578436 2.59979625578436 2.59979625578436 2.59979625578436 2.59979625578436 2.59979625578436 2.59979625578436 2.59979625578436 2.59979625578436 2.59979625578436 2.59979625578436 2.59979625578436 2.59979625578436 2.59979625578436 2.59979625578436 2.59979625578436 2.59979625578436 2.59979625578436 2.59979625578436 2.59979625578436 2.59979625578436 2.59979625578436 2.59979625578436 2.59979625578436 2.59979625578436 2.59979625578436 2.59979625578436 2.59979625578436 2.59979625578436 2.59979625578436 2.59979625578436 2.59979625578436 2.59979625578436 2.59979625578436 2.59979625578436 2.59979625578436 2.59979625578436 2.59979625578436 2.59979625578436 2.59979625578436 2.59979625578436 2.59979625578436 2.59979625578436 2.59979625578436 2.59979625578436 2.59979625578436 2.59979625578436 2.59979625578436 2.59979625578436 2.59979625578436 2.59979625578436 2.59979625578436 2.59979625578436 2.59979625578436 2.59979625578436 2.59979625578436 2.59979625578436 2.59979625578436 2.59979625578436 2.59979625578436 2.59979625578436 2.59979625578436 2.59979625578436 2.59979625578436 2.59979625578436 2.59979625578436 2.59979625578436 2.59979625578436 2.59979625578436 2.59979625578436 2.59979625578436 2.59979625578436 2.59979625578436 2.59979625578436 2.59979625578436 2.59979625578436 2.59979625578436 2.59979625578436 2.59979625578436 2.59979625578436 2.59979625578436 2.59979625578436 2.59979625578436 2.59979625578436 2.59979625578436 2.59979625578436 2.59979625578436 2.59979625578436 2.59979625578436 2.59979625578436 2.59979625578436 2.59979625578436 2.59979625578436 2.59979625578436 2.59979625578436 2.59979625578436 2.59979625578436 2.59979625578436 2.59979625578436 2.59979625578436 2.59979625578436 2.59979625578436 2.59979625578436 2.59979625578436 2.59979625578436 2.59979625578436 2.59979625578436 2.59979625578436 2.59979625578436 2.59979625578436 2.59979625578436 2.59979625578436 2.59979625578436 2.59979625578436 2.59979625578436 2.59979625578436 2.59979625578436 2.59979625578436 2.59979625578436 2.59979625578436 2.59979625578436 2.59979625578436 2.59979625578436 2.59979625578436 2.59979625578436 2.59979625578436 2.59979625578436 2.59979625578436 2.59979625578436 2.59979625578436 2.59979625578436 2.59979625578436 2.59979625578436 2.59979625578436 2.59979625578436 2.59979625578436 2.59979625578436 2.59979625578436 2.59979625578436 2.59979625578436 2.59979625578436 2.59979625578436 2.59979625578436 2.59979625578436 2.59979625578436 2.59979625578436 2.59979625578436 2.59979625578436 2.59979625578436 2.59979625578436 2.59979625578436 2.59979625578436 2.59979625578436 2.59979625578436 2.59979625578436 2.59979625578436 2.59979625578436 2.59979625578436 2.59979625578436 2.59979625578436 2.59979625578436 2.59979625578436 2.59979625578436 2.59979625578436 2.59979625578436 2.59979625578436 2.59979625578436 2.59979625578436 2.59979625578436 2.59979625578436 2.59979625578436 2.59979625578436 2.59979625578436 2.59979625578436 2.59979625578436 2.59979625578436 2.59979625578436 2.59979625578436 2.59979625578436 2.59979625578436 2.59979625578436 2.59979625578436 2.59979625578436 2.59979625578436 2.59979625578436 2.59979625578436 2.59979625578436 2.59979625578436 2.59979625578436 2.59979625578436 2.59979625578436 2.59979625578436 2.59979625578436 2.59979625578436 2.59979625578436 2.59979625578436 2.59979625578436 2.59979625578436 2.59979625578436 2.59979625578436 2.59979625578436 2.59979625578436 2.59979625578436 2.59979625578436 2.59979625578436 2.59979625578436 2.59979625578436 2.59979625578436 2.59979625578436 2.59979625578436 2.59979625578436 2.59979625578436 2.59979625578436 2.59979625578436 2.59979625578436 2.59979625578436 2.59979625578436 2.59979625578436 2.59979625578436 2.59979625578436 2.59979625578436 2.59979625578436 2.59979625578436 2.59979625578436
Manes.16G085100.v6.1 4.38924798072234 4.42826423694023 3.98024382822641 5.04251769536253 5.87216129166422 3.92229343905412 4.8706838860438 4.15893494855481 4.57268950638948 3.89462144677541 3.91704324311539 4.38305320920226 4.48153635017672 5.81286529111601 4.38547449909553 4.6661074262917 5.22554842694862 4.58180910017937 7.17886688140819 4.37243313713793 4.34490519912131 4.62469494447679 3.86806484188898 6.99083852104228 5.66383410581557 4.82224499232333 5.93319073078458 4.99156164597888 6.22388886536459 4.12552501601777 4.99458130695234 3.8483672408052 3.72650963248395 4.89434511016578 4.24570247635924 4.3090419491841 6.18703523290082 4.72089113306866 4.95719563579121 4.58798859356335 4.30187717688871 5.92463714638154 4.58022657659151 8.62375809291263 4.67276001426509 4.85826228043777 5.24341951925577 4.65789455379452 5.56863435964306 5.51426116130264 3.72125054226671 5.85031758292203 4.11879301316562 5.73393314198635 5.97529606493589 4.20398165241724 5.98879196543652 3.92178017666207 6.75018646038455 5.72152626291753 3.88167187948534 4.48316060093789 4.06419205571459 6.32364397525139 4.65589828743827 3.89295254730944 5.04089684093264 4.20269073273279 5.58927250793792 4.23284934402789 3.78755572466852 5.02653368346857 5.01114350333465 5.36305375509599 4.35439551718836 4.43686894341392 5.36125846160864 5.03628026489755 5.55321635727435 4.39941272178548 4.12548358498649 6.12056568323936 3.72904501437955 4.98770872842953 5.12742085380632 4.61597709866751 6.5011427838181 5.56983044840431 5.09818483064555 4.49954478414492 4.24359201923796 5.95547269166223 3.72246787981123 5.62577016102012 5.6713578930303 7.11418500619755 3.79180980994348 4.29272094505384 3.71548792260738 4.79311593201041 4.99562362761242 3.81597882765442 3.99291232590768 3.54365946573046 2.59979625578436 4.36486813575544 3.95943347767237 4.95964412770098 4.14446736836614 3.86035663684186 5.33879950177717 3.83307995058926 4.15371096450366 3.27950361820524 5.67228931414433 5.77757432936895 4.12926230773131 6.32613750140665 4.47209484477938 5.85681285394673 4.57899587178537 3.35765264354746 3.69321142027015 3.58497213633413 4.94347596662602 3.25674191122001 3.3434653761842 4.05597743526231 3.9016924230135 6.16940099358253 4.01359721726879 5.57539814107286 4.20712113153096 3.94159101346546 3.57679875354605 3.62601013591596 3.8399998178964 3.75524493251314 3.32763914543774 4.87951477833338 4.21860028612283 4.07462871031075 4.60951190642314 4.04994845422473 5.44831865138044 4.77261673364735 4.51648064372534 4.41848492254849 4.10615589359156 2.59979625578436 5.82199596815842 4.0743073719741 4.89592211719994 4.25095135806235 6.72971585214267 5.6256889096319 3.98002620939454 4.27892310665742 3.41561414201033 5.23108135090159 4.47161875903059 4.56665327697094 4.1404108747999 3.8277140618921 5.31010274540047 4.37275316960131 5.21608138159637 4.39061229752421 2.59979625578436 5.74514837051272 5.24436644142251 4.06225761433274 4.66501048523985 3.25329403012386 3.47017978033751 4.96608147399813 4.29645095232991 5.10296382552701 4.08584345613752 2.59979625578436 5.02529844522341 4.23238054149361 5.53722643584391 5.53636754324914 6.36033681832978 4.77536613409901 4.80563721166575 5.33236709221232 4.37117454433733 5.9081011953005 4.68805650799441 4.2145754890584 3.99373237159987 5.18281857979798 4.69320307600654 5.84409310329528 5.98208451582065 4.54706789267843 6.77658148005039 4.22376120672313 6.25931305099724 6.01391232047627 3.56999139100163 5.52613365529016 4.41906452814217 5.87573261126356 5.82758662556937 4.624051315648 5.51234279649706 4.56016815887725 6.44223874243318 6.57862313333986 4.33657757687762 5.00027496349055 4.59818645381308 5.00735555307307 3.79905165967116 3.77406851515128 2.59979625578436 4.35335831798959 4.41160586556749 3.27218266265049 4.02656746264684 4.53994914004902 4.03994574730643 5.97751684274098 6.99853461601431 5.26012772397432 4.72669514704258 3.90080257178758 5.42481067959372 3.72430999615427 3.74610372025746 6.11319570624667 4.15158134811954 4.51591187026102 4.51404034452672 3.19677433375722 5.36864866387469 4.33004698795945 6.49608355508031 4.91344871220676 3.63348895236858 3.90479648510061 3.85811329352611 4.47037920120321 4.7087729367258 3.79618540511458 4.31047669268744 4.19018234102012 4.74752081330114 5.26259217093313 4.0705489002415 4.79778110379038 3.67897656628886 4.58272928076518 2.59979625578436 4.09760074552466 4.77939764540552 3.85685271894689 5.66870060477254 4.01974631285369 4.11646012616742 5.43983574005336 4.05852732310907 6.45173274772927 4.84582546303294 3.85161638597065 5.04028670517077 3.82586407538658 4.2297239823905 4.10166311696587 3.14632375028407 5.29748378221107 3.72459246314977 4.56798345664267 4.98202494547899 6.23259248789457 5.40062108789936 4.36054307813705 3.9675824189365 5.28573903024446 5.47639547680879 5.00854485862728 5.19538043379648 3.62424733944767 5.74156654629602 5.62000236166172 4.25457666883382 5.37657868765282 3.85978030151669 5.16121709737006 4.13095971359035 5.3035656059405 5.23481648267611 3.73289463375541 9.13755135584135 4.49082932183186 3.99085346973984 5.04455777291907 3.61031590638691 5.8068782632942 6.01943466697109 4.64331373921658 5.69854675339804 4.49843194562584 5.57321952290197 4.54184139219149 4.45729826722604 5.0819504274981 4.64760846952603 4.32621808956982 4.82033355473364 4.83767662414104 4.74497281638233 3.78642220010149 4.69409528239347 4.76492763134253 3.86855734942752 5.63613295988976 3.76560242009159 6.40255887084427 4.73152221672989 4.15890619339355 4.63008169915425 3.89930246160633 5.25739319518079 4.15260224236799 4.02564945307247 4.22398518139415 4.61281420364149 5.04819949691694 2.59979625578436 3.87794310174846 4.31189073045874 4.23613370543252 4.17054209038837 5.43963499261077 4.06713649984956 3.68252091038086 3.98891385547858 2.59979625578436 4.20950084002137 5.06871934849143 4.76811583708719 3.66820388359967 5.65920297965967 3.8905141459831 4.59274071790841 4.25887140981949 3.88328421512736 4.7940178060245 4.96575453933881 3.9210256877759 5.07473440605987 4.42842838552876 4.8805806646356 4.64442094099364 4.00832030837389 3.92336526354409 3.58139977578277 5.21195243115923 4.28166872174306 4.30704482728096 4.49627622688796 3.84398773505093 5.02022277692358 4.3996261158246 4.27897200285959 5.62626612220848 3.98821156678104 5.14331527086469 5.13787631260701 4.69273855480228 4.71005479575199 4.97549146172689 4.39429274361324 5.66637259725966 4.77463013909622 4.2955515528921 5.56198412747194 4.40068716848437 4.5373773801108 4.91462636128968 5.08274895962219 4.86821694264522 4.85382340722922 6.45930259146065 4.61539490570796 3.94202625470269 5.53808849815687 6.350357264757 4.6449017004821 2.59979625578436 5.06291694101455 2.59979625578436 4.00890080820615 5.02600805458022 6.08163217943004 4.5478334376775 4.19113732327965 3.8007536215964 8.01354615664256 4.33172291751663 4.85382836719586 6.18448098614514 4.45652263804152 6.64742214505858 5.50740287297127 4.62004759947481 4.39551574043938 4.83409897249256 6.00054574911853 5.00946439345354 4.15255087913359 4.51792375428807 4.29953123061593 5.49720730473124 4.86631395052736 4.91752154773495 3.90931725648276 4.86542509056383 6.80748241500981 4.13780280452822 4.35177877855486 4.45110053787636 4.56091970798052 4.86565765286465 4.12680445077746 5.60123281701661 4.46516625892496 4.77008543351732 6.37694299148817 4.69671756717598 4.74539716545179 4.46532635164664 4.5372524997041 6.78566659878426 6.37018253497142 4.27834271273152 5.74503228464276 4.9977630901056 6.75746318787418 4.45145817549436 5.28782466172504 5.03505169319506 4.16708829141231 6.86421597492078 6.96138597152496 4.73960780540194 4.52251728525248 4.10701146366515 6.92932953891069 4.86712053542696 4.21859487092253 4.16800355410705 4.3261604945858 5.63045382290723 5.8718072133093 4.67014457476377 5.32922101961281 4.79629342473698 5.02671012216756 4.64719348868943 4.71034045717167 5.09245015394589 4.21197208491919 5.97195874387621 4.7995170549181 3.57903779108596 4.30752072405033 5.47685149650054 4.04097565958964 5.55271132610668 5.99010742643024 3.86603275622437 4.14061795982354 4.43805265115603 5.9395821887801 5.519622742004 4.33480872785321 6.23108439009086 3.76823708262145 7.60064697585414 4.29001880433321 4.48823527784576 2.59979625578436 3.97374832470189 5.99878056356407 4.23004133134344 4.27228636303956 5.62731689197448 4.78496944405414 5.73754937810001 3.67290371109444 5.24845012003045 4.32762918515528 3.7996849876611 4.81101846928339 3.44342650184341 3.83901951323155 4.97331980826799 4.73693740153472 5.44016184115979 4.11907918817873 4.64154098076761 5.92755897541688 4.1379321892826 5.99182429327505 4.93946949789838 3.72863384547488 4.32179414007666 4.23089224699686 4.75701135869081 4.54867696143956 4.35700291707143 5.50546308615507 4.02408101151613 4.2887274049497 3.39551074369792 4.15840509476992 4.48023100016638 3.73907939336889 7.87478920848545 4.53366856272276 4.72733238172745 4.73990501152206 4.15986970114443 5.05054676911673 5.72857258448811 4.62401798803585 5.93320206859376 4.00593321037532 4.45481154380701 4.64375245766552 3.83474105676612 5.03721557386411 4.22065771998121 6.36422700439261 6.18500216183744 4.19101250511164 4.72934151863753 4.6067047508699 5.21403552601553 5.13380593035402 3.58986033417048 5.42218545407041 3.60387661756193 4.29464440405173 4.93547946379605 6.28821280614231 4.57797754317005 3.71044353297926 7.50118761458719 5.17031953498702 3.92546566256828 5.17377559692254 4.37671647808818 8.85441743281283 4.58772218336491 4.36196570826451 5.07622333736026 3.89351241171717 5.80711809590291 5.24141749248152 6.29597506498275 4.85701591449194 5.85464792309919 5.3285191808732 7.72502167263084 6.35627645035081 5.1819431747681 7.67578298794749 5.67860718106824 9.40552775239386 6.49440626924582 5.2058584020113 7.55910168310195 5.36531228605499 7.66299632227216 7.37442294849902 4.2161612464992 6.75817174777339 4.56421967781442 5.97585024263195 4.96296786462028 5.04587514022709 5.3056092722851 5.68242353909485 6.3283054085684 6.98156929841471 5.47437079028925 5.96116559123127 4.93861250058068 9.14525562111705 7.25330986014744 5.27270312590494 5.62399744150739 5.39550966132868 7.86813062124241 5.34851976840309 4.93323785282274 5.87751009894052 4.15470628938915 7.63534760640746 6.08193474170697 5.98443345274069 7.65975821489292 5.04414699910885 7.74619020546039 7.45372084710105 5.18850197795536 4.99049339376159 6.23358144024777 7.19474469039093 6.28208429564915 5.06399794800477 6.26497647261464 5.23829719971503 6.28627593316647 6.51993673755504 5.29504511755668 5.88304101162353 5.55362965167779 6.99292411311428 6.52678723889374 7.26071697827137 5.99159582542454 5.99595367160815 6.66841536898579 5.72440515974775 4.90634218050223 6.72164195369114 4.40546711664691 6.93608995701915 5.22734230268985 2.59979625578436 6.94033690614314 6.03754579994022 6.00909791653058 5.04975279712585 6.2175576774846 7.5055478116706 5.52446969519728 7.60156309839694 6.45835421657585 6.33197710129253 6.95968024824753 5.07111080594287 8.52756757990102 6.37777730619111 4.81896002349975 6.31865884820382 4.1958937901565 5.79108213127353 6.93127899351945 4.68216960154313 6.50185653103526 5.00599340849855 6.92448650597431 6.51633400352375 6.81282370080779 5.52347816383885 5.52123833949232 4.75633600116306 6.00295711563472 5.97040534243599 5.51272833609006 7.20200656821415 4.63513325745785 6.80101920028087 5.98416357527986 3.42558272829161 6.82844463568441 4.93621515125249 7.14622015668767 6.31987426998504 4.30589099898917 5.96179333131806 5.21437362175357 7.57511193569513 5.50811747357552 5.50303466252019 6.30154419437107 3.53263743416576 7.01462664232514 7.59395663218736 5.45481933195201 5.43284111539091 5.41025959650345 5.96501318606564 5.49608763475404 5.2487137397022 5.7841026913866 5.49914161696608 6.58099576223043 5.98540676833381 4.73413425315166 5.86680541691048 5.57939907572441 5.69586676666641 5.60092923095353 4.54521648216476 6.97150505988424 4.20489095776479 8.2703035210289 6.12985329809308 6.04304134383999 5.0168514480072 4.56842484121635 7.21333545107019 6.86934966604166 4.14291119986749 6.18206954556881 4.74519349585646 4.24372142843069 6.82834531584942 4.25819570546151 4.64580520228272 5.05209524644162 7.28763453249101 5.59465948815385 3.79558990087403 5.48657701619771 5.12031088848465 7.78539177279801 5.85201596950658 4.37222253450174 5.712701259734 5.50304440382417 8.21404317629153 5.3195590470419 4.88301633285023 5.98994986345838 6.43789717432484 6.63898715908894 5.42753152921597 4.52398701753581 6.48705363458356 5.11426312868882 6.67680033015799 5.29915829802043 5.30581816093841 6.87390196677054 4.83279167751704 8.15862393908451 6.49494497782133 3.57226173833166 5.42876433282826 6.06086126018733 9.02975757065321 6.74105523727043 4.87015158555313 5.48856928405186 3.76016028022053 6.9225929845247 7.45618731722261 6.50103378642772
Manes.16G085200.v6.1 3.67536698515891 5.05501740459808 4.3707633545983 3.50016072193926 3.84804716680082 3.81365830725574 4.11794181036883 4.085445224838 2.59979625578436 3.263295019147 3.76993517303032 4.08397666626976 3.48816860543824 4.39437282406774 3.18275097244238 3.81953854029705 3.65499577699941 3.80123086013542 3.75141957250998 3.89014654444277 4.58068053783174 4.36057313477778 3.96294581259982 2.59979625578436 3.36517982117798 4.2413681911443 4.21443061264207 2.59979625578436 4.41131441014984 2.59979625578436 3.28513972525459 2.59979625578436 3.17378617670681 4.01164725166596 4.1688283887468 3.57314526813464 4.57094358043854 4.05445726499457 3.74501690071293 3.15137780479602 4.20225093131504 4.09512107142132 4.58022657659151 2.59979625578436 3.6225462550542 2.59979625578436 4.49608156563385 3.38114915188791 3.96855627745452 3.26766221655289 3.60767939374456 4.08955849930752 3.63738172282996 3.06059267461742 2.59979625578436 3.28257618553174 3.72490722702518 3.82942853835697 3.24813913044745 3.14040437654277 2.59979625578436 3.97542699658481 3.46883305524788 2.59979625578436 3.15500955286225 2.59979625578436 4.51758399138999 3.88978140955266 3.74141934797666 2.59979625578436 2.59979625578436 5.14786933610891 3.52011185534455 2.59979625578436 2.59979625578436 3.56363431401342 4.25398204200262 3.39101944330304 3.29249169049875 4.07320987282206 3.44184362766157 4.55962600283363 3.17512532819144 4.14915848480723 2.59979625578436 2.59979625578436 5.0375651046393 3.9389760881058 3.5247063741118 3.79545467030766 4.13225427943419 4.39310760010764 4.22071148948771 3.30794006058808 5.6713578930303 3.40126091377021 3.79180980994348 3.19285832138037 3.34036722524951 4.6290225702552 4.5472611355506 3.81597882765442 4.98031606514035 4.18324358075002 2.59979625578436 2.59979625578436 3.52424272125642 3.91681526492736 3.01650372679633 3.75626826634345 3.30153397352435 3.39370563949478 2.59979625578436 3.55255446331805 2.59979625578436 3.54772472454507 3.13082777262013 3.88131722981425 3.72918033412724 3.74712202708874 3.286972458873 3.13872541349518 4.86403900651833 3.58497213633413 4.15154498785245 2.59979625578436 2.59979625578436 3.93778378995637 2.59979625578436 3.14854429515482 2.59979625578436 2.59979625578436 4.20712113153096 3.43950802520564 5.52295096652269 3.2005024480778 2.59979625578436 3.9230630824469 3.61876043141201 4.49565610283801 2.59979625578436 3.1779458868114 3.79303507615621 3.55806038569829 5.07132205582198 5.79090253139434 2.59979625578436 3.24166522631322 3.73410293698977 5.63881424190592 3.18241641221583 3.41194443992594 3.78902210672354 3.458446002092 3.4189762416518 3.07194257290571 3.98002620939454 3.2043609590842 3.6441493081931 3.61183965644603 3.58357647506077 3.35770011063099 3.77101798222552 3.98115763628549 4.69442199385608 4.24470430342269 2.59979625578436 4.17306915473461 2.59979625578436 3.91202609380886 3.17915297907334 3.77348118255699 4.1919235120302 4.07976817692771 3.71277016407694 3.39808541971548 3.16417745732558 4.15658658115222 3.6727640892179 7.3090586589855 3.96904096430687 4.07418895335344 3.44873559807783 4.4804113085661 4.24248945556191 4.46483686325133 4.14318554364039 4.25563809211142 3.66369345014556 4.24920014163157 2.59979625578436 3.35169926356515 3.50135233378827 3.35923288868612 4.27217055541887 3.29885691157333 3.44163721637544 3.65946978543165 5.61313856593979 4.71561417019921 3.58191338367461 3.11468408518749 4.44796361201042 4.92375973574332 4.89345830223908 4.15385049941276 3.89857391772217 3.48186864689569 5.09386356057775 4.40929173294704 2.59979625578436 3.32563966480586 3.73616914873223 3.75117470822895 3.97297243328053 3.17753729138824 2.59979625578436 3.3545076278657 4.22440829113689 4.50795332640542 3.3496085626079 4.05452539597857 4.20090065972222 4.16591941682008 4.27902999033291 4.13027688582366 2.59979625578436 3.65568174542466 6.73099770965066 4.28272336036052 3.63814347932449 3.06852274975295 3.94304008124423 4.86472495448254 4.60475170666954 3.95655090808207 3.70003596039261 4.11932663603879 5.5746704201455 4.00773958451904 5.04899667876049 4.18609850143832 3.81313246695423 5.12751767082377 3.43807603486059 4.47037920120321 4.76382123912625 4.42246626272989 4.432060587107 3.70832434765359 4.14357415415981 5.06672917528785 3.17623298287933 4.19214751916375 3.60210118899195 4.01257765335637 2.59979625578436 3.75264978833542 4.56937232494758 3.40954712367928 3.84261796704847 4.19338696921202 4.21171719354337 4.71096735848216 3.74793661383915 4.16082420641585 4.14787459964064 3.17356662868593 4.53431929062401 3.26904104433001 4.12687844200097 4.84849833698931 3.79473822698295 5.06776860839809 3.25999495487418 4.610047012388 4.41478158454209 2.59979625578436 4.25161846552987 4.15976610696224 3.45647313848074 3.9711913968225 3.39696096412707 3.69385719839574 4.83300286177587 3.33163621273224 3.82908436506429 4.01337394767009 4.75822626003889 3.41276326438424 3.17749061347233 3.06398032907695 3.94020538747076 4.29948936547535 4.40298978321171 3.03747957287136 2.59979625578436 2.59979625578436 3.6017145150622 4.18310499085931 3.24661910325328 4.39907587562559 4.29102689544524 3.92832661123559 4.37256202401622 3.64165707291856 4.71503148236007 4.24916743730892 3.66460190285215 5.1200508232889 3.88593967986865 5.52213511379129 3.8388998440066 3.89491900261085 4.33540432563976 4.0657157493819 4.75244253613716 4.8246547429129 4.00790902779624 4.70335917168752 3.43504416208772 2.59979625578436 3.58962556786357 4.00674405613865 5.35340361354046 3.53367633021917 4.44935965213155 4.82740662209395 3.44479857084641 4.57602739872608 3.38617171524093 4.00083462243532 2.59979625578436 3.25434752792638 4.08680529367878 3.98911833849769 3.82267206026043 4.3519288951592 2.59979625578436 4.1656868185757 3.52860207380879 4.54807081784639 3.34915287415242 4.02754722630839 4.53186021227521 4.81857396468041 5.09776701784059 3.26109012879803 3.61411445291512 5.29595165919503 4.36348106735392 4.25043657864429 3.93085353165655 3.45245990967003 4.16692819130673 3.08587502403935 2.59979625578436 2.59979625578436 3.15022104454705 4.41567923007383 3.40627964740502 4.40565566835065 4.45746987279721 2.59979625578436 4.60487269979061 3.66018967772381 4.42934175299678 4.45540367554893 3.92777041351893 4.28632109995484 4.2009606150162 3.85087221439637 3.15037536408807 3.09519307076167 3.35883779744775 2.59979625578436 3.40477900251321 3.62254771808082 2.59979625578436 4.55818891243688 4.08418678814095 3.96181365670601 3.6585206717842 2.59979625578436 3.95040299273951 3.88275623478968 4.02112009448399 4.42916380657147 3.07415123844217 3.12273955512324 4.65734607208577 2.59979625578436 4.6449017004821 2.59979625578436 3.15110900783788 2.59979625578436 3.06134786401126 3.68541532571194 3.62280837559436 3.25797369082606 4.4106592586513 3.54039886021135 3.77807859896217 3.8589781122172 3.39758033565916 3.35977791636333 3.66411922568851 4.16841990036692 3.62292636951278 3.89644567283946 4.17748738386806 4.6479395307529 4.70332573364266 4.51741061154326 3.52428154965526 4.1789026497143 3.09650342821345 4.18858767721428 3.76313931055706 4.78281226188741 3.48895088648259 4.10597484435016 4.57391303216029 3.66234613278062 3.37256917773833 5.51116033279584 4.0357668921639 4.73305946181222 5.57088487724929 4.15424656868395 4.61952493701222 3.48567007750874 4.03931561929126 3.03813347158508 2.59979625578436 4.96817562892395 3.08920714372086 4.90985745636989 3.1944944784519 4.79922321739545 4.05034256898883 4.58120546137754 3.99017426452137 3.43303792983199 3.30265235045542 3.93487658450198 3.53345212500998 4.03145852475667 2.59979625578436 4.73960780540194 3.89762125072699 3.89996312790387 3.66764047737369 2.59979625578436 3.65452862104187 3.3283933415263 3.63472010443734 4.45606069812386 3.53101584287459 3.19755199553219 5.16299333937178 2.59979625578436 4.2602504023305 4.59998419156709 3.62936557031371 4.59936651631377 3.99260251328406 5.60365932623035 3.97087468805563 3.57903779108596 3.19855137885276 4.27547637306716 3.31394992493702 4.1384383533685 3.15134302408755 3.44353124367574 4.02661187871129 4.21584791522146 3.97462301866294 3.79829053893291 3.58892620692437 4.48191085322906 3.65031655402159 3.54425400981323 3.44677671125314 3.41604772664298 2.59979625578436 3.37185808117063 3.8819948567444 4.16091689689488 4.11087732483544 3.79323834796597 4.40423979375323 4.63812787101713 2.59979625578436 3.62970343240219 3.5616432665304 2.59979625578436 3.57485221678413 2.59979625578436 4.82052470348111 2.59979625578436 4.90705750239192 3.30109143257354 3.63758619848977 3.37410327500007 4.31724638546637 3.46951039942522 3.96759200043327 4.16865479216571 3.83050492617519 4.0313107325907 3.48381109612499 3.52325764568153 3.35802627900853 4.10870367599951 4.29758901537703 3.56996809434794 3.22666753937026 3.83579104032561 3.94527780191635 4.74552113005329 3.94760692987975 3.9014299356621 3.6867508036148 3.5589910470301 4.51466607550548 3.7284690357755 4.2513258028549 2.59979625578436 3.28720428082605 4.97910943942978 3.66545625792225 3.67600796720758 3.42720419169766 3.23124158278061 3.85085213849157 4.94211524277652 2.59979625578436 3.92205209737917 4.19101250511164 4.38473051787695 4.83960750588937 4.71797492483488 3.22180690923061 3.86250160586385 3.83744758062003 3.60387661756193 4.49480723273591 2.59979625578436 4.30483835102731 4.16132324754283 3.91434876463301 4.35092093483367 3.2328387430116 3.32590215093667 4.09163056326308 4.44658344866526 3.85036913035679 3.27322924455616 2.59979625578436 4.05677849293934 3.74875573998225 3.41619604011118 3.4492382492155 5.59944654722368 2.59979625578436 3.32081634279933 3.25897829856142 3.63459143030087 3.13901363613911 3.1839706467237 4.74399541057762 3.30430621313442 3.50360441488598 3.20691983770591 3.90779356276072 4.3746432299407 4.06951797389946 2.59979625578436 2.59979625578436 3.23796702278507 3.98980219585066 4.13867381216694 4.69028008689005 3.42230518372925 4.07222534843677 3.74853439818929 3.36854487766473 4.88831607849964 4.26461744519473 3.47254829990629 3.82930344203147 3.12826845074903 3.74119070843721 3.20491354779203 2.59979625578436 3.60043099403342 3.49948415980588 3.61072093684214 4.18196899199269 3.45273288614406 3.76160045208017 3.34656235891387 3.37588687910859 3.56365075137554 3.6755733418522 4.09157308554448 4.36050489891026 2.59979625578436 2.59979625578436 4.10724819640559 3.89295669596377 4.32033293870511 3.66416623449122 2.59979625578436 3.65108298856748 5.45667075841334 4.14076546407845 4.22719409016126 3.32970239936705 3.40464306295055 2.59979625578436 3.66355359323633 3.21867299731733 2.59979625578436 3.58640791717732 2.59979625578436 4.18111601721335 4.13118453176859 2.59979625578436 2.59979625578436 3.72155046908345 3.64505721057814 4.04455789294339 2.59979625578436 2.59979625578436 4.07158411044521 2.59979625578436 3.36223058634014 4.05700328859792 3.21021486625664 4.16102859088473 3.9798728844889 4.47074681878499 3.50378192147112 3.81894487985072 3.33857317196314 2.59979625578436 2.59979625578436 4.8806997409056 2.59979625578436 4.46914565595974 3.50439436163838 3.57540737014458 4.68515393495786 3.41695097319566 2.59979625578436 3.79536033223022 3.93823011671863 4.09471566796706 3.6848684297321 3.86313458589679 3.55337202861871 2.59979625578436 3.20854780368858 2.59979625578436 2.59979625578436 2.59979625578436 3.5393592086075 3.34681157322541 3.39597509573417 3.42558272829161 4.54585008773222 2.59979625578436 3.4515794909386 3.08638207118581 3.48927214962142 4.9308349115316 3.67107566896209 3.15454793880454 3.13842484873088 3.54042399501909 4.86120899579474 3.02276451142146 3.14315768447763 2.59979625578436 3.68852467857154 2.59979625578436 2.59979625578436 2.59979625578436 2.59979625578436 3.71937030295794 3.40540983806856 3.66809214722739 3.8335430440529 3.95530122265723 2.59979625578436 3.72870756154024 3.83285326825137 3.34414564086158 2.59979625578436 2.59979625578436 3.44060850168788 3.5573637628625 2.59979625578436 2.59979625578436 4.8261813326352 3.3044068221996 4.07289366850493 3.66266052365292 2.59979625578436 2.59979625578436 4.18231982885692 3.95822354543782 4.02069780259256 3.1677776264212 4.25819570546151 4.96559381092626 2.59979625578436 4.56658392026922 3.73622950798864 3.58508707760162 3.44930817813875 4.34334864534233 4.53878596004843 3.29759367244079 3.56654590433154 4.21399704024519 3.74870207063688 4.10445691151125 4.46830221173706 4.14279396513624 3.22145036302252 2.59979625578436 3.76006514077978 3.61056149362573 3.21916247304854 3.17452592349132 3.76316945312276 4.1442161609005 3.9900520502445 3.23170429409391 4.61918128026582 3.87429501134651 4.19994745043866 2.59979625578436 3.86937642451408 3.88192922029148 3.20487193917224 2.59979625578436 3.32706199532729 3.96521401075808 3.75692974839097 3.34529463786093 4.6399066178351 3.70772987377929 3.63929620480223
Manes.16G085300.v6.1 5.57034093639299 2.59979625578436 5.85172933022598 3.50016072193926 3.59768416077194 5.26577511553392 3.69688139237258 5.53657469664914 3.49376837325421 3.53020872524022 5.74285033776391 3.22781498317095 5.60080719385784 2.59979625578436 2.59979625578436 5.84447088160581 4.29049136268557 5.05673170833259 2.59979625578436 2.59979625578436 5.55199560158155 2.59979625578436 5.88135063248875 2.59979625578436 2.59979625578436 5.7454286735886 4.62449008469017 3.64013835869225 2.59979625578436 3.34471773959398 5.57269766426799 2.59979625578436 5.90995367675574 2.59979625578436 3.14570398518928 6.16570810194586 4.50824471702389 5.72147108672539 5.19416411713159 3.15137780479602 5.62145896860308 3.37212247467824 6.08734891222565 2.59979625578436 3.19842031549437 5.1104747860921 3.14070476119692 5.07947989072941 3.6503607964152 3.90275155353327 4.83553265519572 3.06715486812035 5.94111122425693 2.59979625578436 3.30273000440967 4.42490146569415 4.0818085364956 5.7841792225847 3.24813913044745 3.52567379773375 5.34327455211425 3.13655648183482 5.68534694634382 2.59979625578436 2.59979625578436 5.03073573892333 3.95083410359466 4.58856987916234 2.59979625578436 3.36088296270151 4.32714056121871 3.72475429453237 6.00643786398309 2.59979625578436 2.59979625578436 5.85343378062351 3.12344627707087 5.19659479192004 2.59979625578436 3.10989770956048 5.19428594070215 3.9726884326862 5.44351140477525 3.11095649955553 3.59250871737335 6.91495139209855 3.98874606652364 5.89474582530176 3.42980673317229 3.72200979349322 5.45346512952281 4.09263583055816 6.22759639877434 3.70362220141525 2.59979625578436 2.59979625578436 5.99119280108965 3.52803227847844 5.62873102003015 2.59979625578436 2.59979625578436 6.03633039385948 3.31634635312898 5.76729647937303 2.59979625578436 3.11766270619839 6.00782645750198 3.17721740656458 4.63855023058094 3.34271822740328 3.09842035462182 5.33604986169922 2.59979625578436 5.16061923839407 2.59979625578436 4.75706016940606 5.17083421071523 4.41575738095373 5.86783578585652 4.18456821436852 3.08797719378391 6.30868701528559 3.69321142027015 5.1731954071182 4.29427533624285 3.52116708325194 4.85646498516639 3.21516294932886 5.59481164135613 2.59979625578436 3.4373015361164 4.49878962985452 3.43400258277707 5.76549388438792 2.59979625578436 2.59979625578436 2.59979625578436 3.27858906737281 4.8152637192013 3.16073271291655 2.59979625578436 4.61074341600959 3.25041757009826 5.99329396717922 3.31164659151673 4.35043085270274 4.95028240239492 3.38277700222404 5.6490065134964 4.9128248976036 2.59979625578436 6.01813553183647 3.57958220175784 5.54600160852616 2.59979625578436 2.59979625578436 6.19336479748876 3.33759702162212 5.23615283665096 3.32259926914112 2.59979625578436 4.36542532015165 3.13501077494869 5.82717547435751 2.59979625578436 3.49183502491586 4.69442388930341 3.07465554562221 6.05100434830062 3.31819734655646 2.59979625578436 5.98300298425409 3.50199777250438 5.78417832030548 2.59979625578436 3.06457845309048 4.3703678550789 4.15658658115222 5.74318772774107 2.59979625578436 3.85702311046358 5.88854666449406 2.59979625578436 7.00518232348663 2.59979625578436 3.64460247717229 6.06300494331968 3.58961275319945 6.90194918192742 3.03334130892695 3.09391014913098 6.52365464563816 3.69550203293633 3.74313883194286 6.5893884994995 2.59979625578436 3.09039111622633 3.98008765998947 4.23093942008411 6.62980427426626 2.59979625578436 2.59979625578436 6.07807020834424 4.1993373257925 6.21745052991315 2.59979625578436 2.59979625578436 4.8866614899474 3.53544658893668 6.18873881768056 2.59979625578436 2.59979625578436 3.4134412798777 3.08019605297528 5.39333222519857 3.17753729138824 4.04946998940355 4.06296943117753 3.77728265014896 5.45142031479914 2.59979625578436 3.27218266265049 2.59979625578436 3.05392758145134 6.99183230999585 2.59979625578436 2.59979625578436 4.22027045302236 2.59979625578436 5.90318706931894 3.34176463353204 2.59979625578436 4.25315078312746 3.77066255425936 6.21366111359037 2.59979625578436 2.59979625578436 3.76994895807987 3.76171483623071 5.27950844139843 3.24358690281098 2.59979625578436 5.105975138733 3.41555650284634 4.62450323458311 2.59979625578436 2.59979625578436 4.04608761789329 3.49185471935923 4.79241552692996 2.59979625578436 2.59979625578436 4.0705489002415 3.84010289877045 4.89074868046941 3.11671905717742 2.59979625578436 3.99464929442945 3.67282201828456 5.66122552189192 3.23544690453558 2.59979625578436 3.43655961124501 3.04994649852283 4.54624811483598 3.11512830171232 3.06640245947418 5.22389770377293 3.76993209506102 5.62136900188049 3.573123134579 2.59979625578436 4.08800333111195 3.49534980656046 5.07199364316602 3.26566677573064 2.59979625578436 2.59979625578436 2.59979625578436 3.68612898194097 4.79027731319503 2.59979625578436 3.16701465435691 3.09839870207427 3.17647007763899 4.57679904262629 3.11424136611794 3.08773589500831 3.70057965757866 2.59979625578436 5.72247187013403 3.06398032907695 2.59979625578436 3.76747073748049 2.59979625578436 4.9628287731299 2.59979625578436 3.08962850859985 5.3447016929105 3.88433315935748 5.6196688498574 3.3438924755943 2.59979625578436 3.92832661123559 2.59979625578436 5.67295952548335 3.36089001473455 2.59979625578436 5.84676185937143 3.14562636105081 6.04678897287972 3.9071059728123 3.32957983186862 3.43497551468937 3.70097135517803 5.87258291029018 3.4222802704751 3.20827003153473 3.24931906988771 4.45645018623773 4.94383497394109 2.59979625578436 3.73573165445255 3.72774205775371 4.01903210021985 5.66823089736193 3.29274630253399 3.08857273903009 5.97484628603268 3.39636825993239 5.09268380854066 3.36930499807517 2.59979625578436 4.25429971315118 3.88217079891568 6.58273600460782 2.59979625578436 2.59979625578436 4.80127239251849 3.09304328024829 5.37782010547496 4.54807081784639 3.13261469345293 5.06871934849143 3.85008500517609 6.28094497706103 3.29842715226595 3.26109012879803 4.00747722530152 3.06601140229909 4.91237688072466 3.58629929128869 3.69879294883086 4.56372556906621 2.59979625578436 5.5254500399556 2.59979625578436 2.59979625578436 5.28044503382815 4.02181314734147 5.65182394160848 3.44886050587142 2.59979625578436 5.2741617054875 3.20913638165412 5.32103055359515 2.59979625578436 2.59979625578436 4.54900877955604 3.16047819545527 5.7212342748889 2.59979625578436 2.59979625578436 3.29703488223369 6.53028618980755 2.59979625578436 5.78224387482718 2.59979625578436 3.20164312672398 5.92144074534492 2.59979625578436 6.11499745601575 3.30161108955818 2.59979625578436 4.76531253800039 3.13786835974162 5.39452672993847 3.11932334026827 3.07415123844217 3.94202625470269 3.35812029621829 6.350357264757 2.59979625578436 2.59979625578436 3.54359859920675 2.59979625578436 5.49506710779385 4.14039437860253 4.46694890166023 4.91463968380888 2.59979625578436 4.5224403845822 3.57041299923972 3.24419192203211 4.22628114414909 2.59979625578436 5.03853133887887 2.59979625578436 2.59979625578436 5.89476717709474 3.54002058805831 6.3992870946338 2.59979625578436 3.04794204847268 5.4849852821646 3.09756767139413 5.59618436429266 2.59979625578436 4.34322746085301 6.06482440894562 3.04961902926352 5.81051234603973 2.59979625578436 3.92710190049959 5.33293815461231 3.12630467899536 6.20058351840121 2.59979625578436 2.59979625578436 3.32153583160461 3.32182210435295 5.42994301134606 3.41065588623846 3.03813347158508 3.30108436898664 3.40508134271753 5.49560964018649 2.59979625578436 2.59979625578436 4.16506602496995 2.59979625578436 3.16827723233197 3.52947891353982 2.59979625578436 4.11623860520924 2.59979625578436 5.62930455399446 3.63202778143493 2.59979625578436 3.90648910418807 2.59979625578436 5.76104273755049 2.59979625578436 2.59979625578436 5.55162813835665 3.3283933415263 5.08009301395452 2.59979625578436 2.59979625578436 4.1211669208224 4.29515076735607 5.93699004385849 3.02358893173204 2.59979625578436 3.40388052538003 4.21181239857201 5.38396367384654 3.1133240832199 3.07210468251341 5.39934679006621 5.00747416536259 3.50975893664833 5.63782717029435 3.10712921319811 3.15134302408755 4.39530463754551 3.22831015235155 5.06708638173019 3.04937180421191 3.37057561147686 5.352396543821 3.23299208811065 4.95860672952543 2.59979625578436 2.59979625578436 3.73972313281026 2.59979625578436 4.90003183060832 2.59979625578436 3.32485930650937 6.61782001621712 4.56970683727191 6.70111747137579 3.13327665589051 2.59979625578436 5.67675185659251 2.59979625578436 6.05822811316232 2.59979625578436 2.59979625578436 2.59979625578436 2.59979625578436 3.62374438609181 2.59979625578436 2.59979625578436 5.74057609699011 2.59979625578436 5.34834957724349 3.0992041201342 2.59979625578436 5.72292915739133 3.3372256094953 6.27423391887052 3.35798233036586 3.66043172394382 5.7424106860432 3.48460042308814 5.63837417785304 2.59979625578436 3.16597009136717 6.01512562842115 3.13561726277176 5.95762071451926 2.59979625578436 3.15282698057601 4.03252185310994 2.59979625578436 5.0333973350638 2.59979625578436 2.59979625578436 5.53586695192892 3.82951374308233 4.37390611620035 3.36940304494811 2.59979625578436 4.39183815085706 3.4978365852273 6.61583978852231 2.59979625578436 3.45314808470526 5.56850478935108 3.80860520056819 6.42797184840834 2.59979625578436 2.59979625578436 5.95419369686904 3.73505933926542 5.48963148187253 2.59979625578436 2.59979625578436 8.28192205008933 3.32506186180071 5.63400715174911 3.2962608485763 2.59979625578436 5.20973326519491 2.59979625578436 5.80697785408305 2.59979625578436 3.07812638981679 5.46739558084478 3.51499110119768 5.32037633106668 2.59979625578436 3.09490341468928 4.01055834005857 4.67894918101518 3.47843854242518 4.9492626575227 3.78669727175961 3.13901363613911 5.37382576425571 4.74399541057762 5.76042392819994 2.59979625578436 3.20691983770591 6.07861328382009 3.8918414592231 6.38642102130543 3.36586943173339 2.59979625578436 4.40904415968778 3.10783858502086 5.16575847048752 2.59979625578436 3.74825229684631 4.60766796157225 3.18542993688362 5.61382764665572 3.19337031441694 3.25879465846468 5.71671861759288 3.07652576753501 5.88780148793481 2.59979625578436 2.59979625578436 5.65106659304034 3.60043099403342 6.64710299275438 2.59979625578436 5.02070514081277 5.03637985248684 3.13052693773863 5.63170870717682 3.37588687910859 3.56365075137554 6.03754250754149 3.37017545708318 6.53289696162529 2.59979625578436 2.59979625578436 6.64210072151953 3.52897576788513 5.96405716916903 3.82017625758984 3.36404641342157 6.78745545327191 5.45667075841334 5.42394014006391 3.20178576582288 2.59979625578436 7.45545398776701 3.29612907983554 6.20330832963678 3.21867299731733 3.22322736688131 3.58640791717732 2.59979625578436 3.87185768498458 3.51082790168131 2.59979625578436 6.06470932424009 4.15069733872885 5.39210847589643 3.34444953840647 4.59625364821975 6.70856449377192 3.9701672858013 2.59979625578436 3.14201754722178 3.40187214262271 6.49062308354356 3.803218555989 5.65205194754882 2.59979625578436 3.12734860701425 6.50081044418864 3.71285568593711 5.50971582752274 4.33366349290683 3.29367264049087 5.11621008380981 3.81277483485945 5.08859045670934 2.59979625578436 3.25006177786541 3.18142001825098 2.59979625578436 4.96432159564004 2.59979625578436 2.59979625578436 3.54481604786255 6.97446989708556 3.20938411112718 4.99119495850978 3.03183288177952 3.57588939803243 4.90563922182255 3.20273864989596 5.66980198020511 3.50979356917955 3.06332944846279 4.92124884331404 3.24163335600191 5.82212311413538 2.59979625578436 3.43488083141115 6.08463347383918 2.59979625578436 5.46872298125349 3.15454793880454 2.59979625578436 4.34531704021384 3.93812031678581 5.75359064377715 2.59979625578436 2.59979625578436 4.10682806070145 2.59979625578436 4.99153067690934 2.59979625578436 3.14928056722215 5.29763683955262 2.59979625578436 5.97381201239174 2.59979625578436 2.59979625578436 3.94552843496954 3.92301233965224 6.87851281901125 3.34414564086158 3.61024766233292 3.35651622161544 3.28948764884999 6.0249072378946 2.59979625578436 3.37029531578803 5.69360028174424 2.59979625578436 5.85377376166149 3.81847259237865 3.23503948447659 5.25794863321389 3.2235071789958 5.85190001053707 4.02069780259256 2.59979625578436 5.76345163561164 2.59979625578436 5.70168955993144 4.12042476517458 3.53538582533427 4.57326932612123 2.59979625578436 4.43703992515769 3.92030111956724 2.59979625578436 6.24187452297774 3.1964791051938 4.79813016159489 2.59979625578436 4.64504393756029 5.32176458016045 3.8857533144325 6.43789717432484 3.19153549401571 3.61056149362573 5.38816661330111 3.17452592349132 5.45531454615924 3.78979541414061 3.92965630079048 5.3492619941589 4.37985794022797 5.54422466910873 3.55423144868542 4.0763993604706 4.98647246987545 3.21951123834957 6.21700585353601 2.59979625578436 3.1167432246131 5.53661156330993 2.59979625578436 6.20336942560939 2.59979625578436 3.59541879055473 2.59979625578436
Manes.16G085400.v6.1 2.59979625578436 3.70064765159346 3.20665085371097 5.11424084789921 2.59979625578436 3.55072321097309 3.92858594511074 3.11445218865464 3.68641773527526 2.59979625578436 3.76993517303032 4.50860796005051 3.83775631493629 2.59979625578436 4.77264421828679 3.38469515100924 3.51852869536645 4.84057715139863 3.75141957250998 2.59979625578436 3.64676774902138 5.4748588447467 2.59979625578436 4.95420982769064 3.79016148847098 3.29982034827609 3.16295777007222 2.59979625578436 3.78836439742839 3.64219309454911 4.70300088113186 4.31783429356664 3.72650963248395 5.48602307705318 3.6732060023101 3.16878379002956 3.39406740467135 3.21447733758373 4.29603853319914 6.16405329907191 4.09324875474017 4.15098203347303 3.18911703177846 2.59979625578436 3.44051830746251 2.59979625578436 2.59979625578436 2.59979625578436 3.35067592997401 3.26766221655289 3.91442276629907 4.20773397072069 4.33030496627757 4.91855841540133 3.30273000440967 2.59979625578436 3.47984882381643 4.3548164558268 3.24813913044745 3.52567379773375 3.25634658216568 2.59979625578436 2.59979625578436 2.59979625578436 3.15500955286225 3.14237346324655 3.39839961501261 2.59979625578436 5.2917842690623 3.14104836382465 3.20611898545288 4.54118081748819 3.35537191096595 4.68113159220027 5.69841527937453 2.59979625578436 3.85003373410979 3.06039705082243 3.57044147755019 3.71815578759165 2.59979625578436 2.59979625578436 3.17512532819144 4.56331189115544 2.59979625578436 2.59979625578436 3.92217091087391 3.06043028247974 3.68708708770417 3.45699432410408 3.70765324548476 4.09263583055816 2.59979625578436 4.9568465805822 2.59979625578436 4.31266839828298 3.40671103459315 4.15849925274048 3.20664689713645 3.73479306234231 3.27454701011887 4.21070890460826 3.47304370785199 3.42074107198534 2.59979625578436 3.48751956741113 3.25897070105676 3.41112097857933 3.31666850209906 3.12799011821841 3.09842035462182 2.59979625578436 3.59113839217665 3.75675057185501 2.59979625578436 4.40903198082104 3.96159561599773 4.04053299012494 3.72918033412724 2.59979625578436 3.76903956309953 3.77881302210965 4.04140054149349 2.59979625578436 3.64249287339356 3.71922188825181 4.04275430652555 6.99057345844417 4.38748088629711 6.05759743452359 4.46004151807938 2.59979625578436 4.45340113564615 3.77167773008559 4.45982622027543 5.0139817767209 5.66362182600779 5.03899755212123 3.73346683831576 4.49565610283801 3.13589789482968 3.41213166059614 5.1249711462637 3.03461879545996 4.44149024994265 3.29604671878417 4.05014881283576 5.58357031037567 3.41192620209667 6.11378370169449 4.56037844696554 3.86044642301347 4.17636586104798 3.10037248322062 4.68670454115372 7.08388388400861 2.59979625578436 3.78424561610176 2.59979625578436 4.22534142937419 2.59979625578436 3.22095379729571 4.1404108747999 3.4171658081868 4.04855109287913 3.93594943360165 3.45050421449097 5.31085636454267 2.59979625578436 4.07450224752122 3.73666685613292 4.64779598652796 4.26216570186508 2.59979625578436 4.73687755604827 6.14208938583048 3.56545094105894 4.84384907944829 3.77009810007451 2.59979625578436 3.17616497868894 3.889570894831 5.69827755592962 4.44821029049616 4.36682739051913 5.93867079214039 3.84039625770601 5.26554656110634 3.14070663490831 6.5447792284809 3.44756539621456 2.59979625578436 4.66370130458085 5.11071440689473 3.71295495894325 3.40445174740808 2.59979625578436 3.35732401866502 3.11547170492856 3.31135537628347 3.79180362126009 3.72825270745898 3.16689536194367 5.52613365529016 3.32619170863699 4.51760418019997 2.59979625578436 2.59979625578436 4.73247939927417 3.45073439548337 3.44097522767948 4.01002353899641 5.58448887137492 4.18992841586982 4.03505488819131 4.69935019227801 4.37145103490537 3.3545076278657 2.59979625578436 3.20006221402401 3.13294224426404 4.18135407266799 5.27517300903747 4.32008708021488 4.10458958560356 4.13027688582366 2.59979625578436 2.59979625578436 4.72669514704258 3.14584555959347 4.03963664430814 7.39340114151162 3.12315809278075 2.59979625578436 3.35832488643014 4.26923462383632 3.38697297193438 3.76994895807987 3.43218861185877 2.59979625578436 3.5030039551816 4.09210679568761 3.26181179846843 4.39152338898023 3.67242295231915 5.53718849164656 3.40319810354056 3.45753213759342 5.91073673986756 3.06159220116022 5.60490557712429 4.7734689088993 3.17623298287933 3.08092639916607 3.01582169102262 6.48523953894289 2.59979625578436 3.18760828080912 5.29555662618981 3.40954712367928 2.59979625578436 6.14322730868871 2.59979625578436 3.04994649852283 3.07878727232066 5.10898390994355 5.4129497756091 3.17356662868593 3.65185553354328 3.415894803482 3.6621909673965 3.09404548459673 3.79473822698295 3.74435038192893 3.06864531641847 4.041266989257 3.6005353629866 2.59979625578436 2.59979625578436 3.59521002625218 3.30262129821875 3.77057780858682 3.71368014863504 2.59979625578436 7.06132682525307 3.02532496867072 3.11424136611794 3.2866359024642 2.59979625578436 3.07327005296684 2.59979625578436 3.3970748603418 2.59979625578436 5.92560499172063 3.76073749062112 3.65250326144447 2.59979625578436 4.01850320851084 4.27461106639268 3.09900823605374 3.38877233985551 4.04353705852559 3.53974293861542 2.59979625578436 4.04362598355541 2.59979625578436 5.49107559165429 3.85705474077245 2.59979625578436 3.36724785466784 3.88593967986865 4.74052394898047 3.43958436185532 2.59979625578436 3.50591962117144 3.05910626361496 4.80828972709168 4.24328468782932 2.59979625578436 3.57486033186742 2.59979625578436 2.59979625578436 3.58962556786357 3.82954128591687 3.56638868567901 3.53367633021917 4.44935965213155 4.0862220305574 4.47510783112118 3.39636825993239 3.38617171524093 5.04819949691694 2.59979625578436 4.53831103154474 5.14460140658828 3.98911833849769 4.77010771171421 4.20049541653747 5.75850525318416 5.87584555982576 4.86113744080512 2.59979625578436 3.96591255596935 3.33517525269574 3.40503430776885 3.36370173476972 3.87745892664078 3.26109012879803 5.25624997046361 4.81023306231484 3.71999682860615 4.18658377178506 4.02977953118524 2.59979625578436 3.17763575246582 3.08587502403935 2.59979625578436 5.97078882976911 4.00832030837389 4.86271587362593 3.58139977578277 3.78439908668882 5.0396810392023 3.62245939251466 6.10145383185407 3.55233862809673 4.86512292878346 3.91102118239626 4.82121533952885 3.93380540512647 3.55487327987091 3.49785141248313 3.15037536408807 4.23534228190486 4.2287836648476 4.08524821707204 3.00618426518796 5.91721306697074 4.61713812446017 2.59979625578436 3.53306774720939 3.46325859116795 2.59979625578436 3.11136320296335 3.57160092862148 3.35646070222803 3.19947538049542 4.53967482200278 4.38890659128233 3.33541046017207 4.15119019699133 2.59979625578436 6.27402518220706 5.45063570736461 4.10012201967007 4.4569336025263 3.39262644786142 4.80737660722295 4.6732343999187 4.02558572051835 4.55270191023577 3.14919715036927 4.44869885102738 2.59979625578436 5.92974346704692 4.94132303620801 4.6807897379801 4.77470445966657 4.17257304973867 2.59979625578436 4.29149192570018 3.07195668903267 3.74660929560584 3.23107304392998 2.59979625578436 4.46757164071695 3.09650342821345 3.54703977596284 2.59979625578436 2.59979625578436 6.24418269129374 3.44222174044339 5.15683009945349 5.04547842613847 5.55357740135327 6.81007594605402 4.56091970798052 3.69410504494913 6.66040887504836 4.61881912739662 3.91835103470002 4.09110545771617 5.11496736765769 5.16645681405859 3.58226589904918 4.24047488177313 4.93763311385651 3.38172702084249 5.30008217763288 3.89727676803837 3.79979116337823 2.59979625578436 3.66744248900471 3.76287120541303 5.54084181782061 3.51685343953971 3.2656464759195 4.86861545120893 5.82249562628382 4.48950501400063 3.63820398386121 3.07306420648377 3.82410692028373 3.69491287192682 2.59979625578436 3.73460818262302 2.59979625578436 5.59920053214816 3.26388014084464 2.59979625578436 3.35631907845476 3.23993430627071 4.46259092889771 3.10730057077166 3.62936557031371 2.59979625578436 3.71611110415782 3.48022939644345 3.41079602512175 3.57903779108596 3.19855137885276 3.34678284603657 3.01490231394773 3.71231098227117 3.15134302408755 3.94776010391612 3.36660907200873 3.94059545112726 5.31047192549455 3.37057561147686 2.59979625578436 3.76222763590683 2.59979625578436 3.15150067151979 3.09344190010374 2.59979625578436 2.59979625578436 2.59979625578436 3.52086051291967 3.48331719498716 4.11087732483544 4.36336258167565 2.59979625578436 4.73746579908904 3.67290371109444 5.02137739692705 4.01233539133735 3.67887954623511 4.31183272621935 2.59979625578436 4.30558666440505 4.92601858589701 3.11976522407249 4.74541587305235 3.34135829939782 3.1505585915272 2.59979625578436 3.10694865309437 3.88481103793489 3.11793268627682 3.11486485550114 3.63191729296878 2.59979625578436 3.52325764568153 3.13899408145671 3.5792875926982 3.04736748769776 2.59979625578436 3.66946102265825 3.94615840815916 3.44191213325748 3.3533297151516 3.65828750942002 4.30495784039479 3.15282698057601 2.59979625578436 2.59979625578436 2.59979625578436 4.11982118695135 2.59979625578436 3.28720428082605 4.43648998962586 3.28280950206751 4.39023932548587 3.42720419169766 3.48594374074918 3.33689537073237 3.56736478650805 4.23873990871771 3.45314808470526 3.22721475254557 4.72934151863753 3.12386348523869 4.81458286149183 6.37864648726029 2.59979625578436 3.48794078037073 2.59979625578436 3.27177532694313 3.35753510202584 2.59979625578436 3.32506186180071 3.33692940409424 6.05104725882645 3.48815169625104 3.48457547318 5.70702650578801 2.59979625578436 4.8386309382834 3.65087979903062 5.07723139479167 3.51499110119768 3.36306961426909 3.0753039300318 3.6864598314512 3.53091301288657 4.47223443463894 6.57314755525921 5.37503581191468 4.81652432536836 7.47673643385768 3.1839706467237 2.59979625578436 2.59979625578436 4.80829687170364 2.59979625578436 3.14894040553398 5.40712385032762 3.98141560807269 4.24275299171973 2.59979625578436 3.49523953514564 3.90584824587373 3.75950738938113 3.8116874285706 3.42230518372925 2.59979625578436 3.18542993688362 3.22990884353066 4.20625387689369 4.63221355153697 3.47254829990629 5.91352381503847 3.12826845074903 5.56424003432739 3.44951294888695 3.94754834690062 5.14424917250544 3.12478781716686 4.61943289449753 4.00938374157105 3.45273288614406 3.64429143936982 3.55701127578626 6.53279574096326 3.28755938414103 3.96904596458225 7.36637311012853 3.92627185587959 4.48126031224167 2.59979625578436 3.6888404671252 3.89295669596377 3.49741060757558 4.28086267590759 3.66867578689213 3.46429402943855 2.59979625578436 3.0640794104873 4.13117768021568 4.17062691219708 3.17254904508025 4.40521199775624 3.81948308357673 4.96996012660828 3.66375643784274 4.83385739587962 2.59979625578436 3.87185768498458 4.68289342987098 2.59979625578436 3.71664159246952 4.02594991451093 3.34680674814643 4.04455789294339 3.65586713919034 4.87964051764886 3.73196407753729 2.59979625578436 4.15904493162123 3.72038508042579 2.59979625578436 3.803218555989 3.05120239547897 5.03308645747029 3.95318370538038 3.10979399629646 3.91715192550565 3.88060281162688 2.59979625578436 2.59979625578436 4.60202032608524 4.51403099658205 3.75568684208873 4.40514309164492 2.59979625578436 2.59979625578436 6.50185653103526 3.14662082988331 4.31324604265378 3.62019525175736 3.91433047546419 4.04450568037174 5.16244069700972 3.31593868767472 6.1671353571708 2.59979625578436 4.86678353244993 5.85006076543326 3.74098022171292 3.86703329578952 3.39597509573417 5.06507839186743 5.74196678031911 4.3571817689802 4.46332012582862 4.57332627319067 4.0968538745576 4.27874587191454 3.01265836496538 3.54935227703353 3.35723464221939 3.41790356109809 3.67137820286387 2.59979625578436 3.78810574708488 5.37325073172936 4.31699294712869 6.23808933028928 3.19378284176863 2.59979625578436 8.42631332355133 2.59979625578436 4.87276593498529 3.36362012377228 4.81177198682862 4.14786376302769 3.81162879428818 4.62611057161448 3.67537270766846 5.7416664583549 6.63978423796741 4.70441954290522 5.45154425902588 5.13273878154362 4.88543292755243 7.48572258684133 5.08061408021674 5.29319265543537 3.2500535295445 5.62166567555419 2.59979625578436 3.65463134791335 6.80622780787698 4.20872273543896 4.59338963296484 4.57967475790835 3.91072334621585 2.59979625578436 2.59979625578436 2.59979625578436 3.64146810251771 3.30313529149927 5.02816970590361 2.59979625578436 5.89698519979347 5.75762604315904 4.98568716527776 2.59979625578436 2.59979625578436 5.10867691195136 4.26206279944081 3.1359058019152 3.22145036302252 2.59979625578436 4.65198676658881 3.32166868968202 3.21916247304854 3.96536639179174 2.59979625578436 4.98602991708247 3.34591117683446 4.83607417093965 4.16338170986749 3.71203757707037 3.92702060530145 4.0763993604706 3.09288309947995 4.48611201207633 3.85300890889608 5.59706581092614 3.48597486151391 3.51213099311162 6.64664843040218 2.59979625578436 6.65606008053643 4.54303241854753 2.59979625578436
Manes.16G085500.v6.1 5.42709809027309 5.05501740459808 4.19197570708917 5.47991690949757 5.43503897514978 5.43051217380212 5.27644712867171 3.61358694798937 5.80539153257761 5.26959566452779 4.82126195237205 5.39840089233896 4.01598277474177 5.28086194037231 5.04816351089722 5.67075736508479 5.19156900529704 4.25595750004627 5.84894701674205 4.71530009844949 6.18513830097438 5.14271162331424 4.05004371489472 5.38876457894963 5.78455186940753 5.33348373374121 5.14604675251809 4.82693062096449 5.78086160083671 5.23207502013694 5.33944391322511 5.87279937128557 3.96370742327693 5.84719562645967 5.67043021224626 6.10649075717617 5.80078527661184 3.93637030314106 5.39599696211709 6.33511181551105 6.06979613150421 6.30867970279914 4.64467025580149 5.89658218484681 5.42736847175928 5.89596175389422 4.71385612982906 4.54232165639767 5.03733785562519 5.28364947037945 6.11606145976982 4.66900684311993 4.89273870718058 5.55124375800397 5.4453482285971 5.80039830398031 4.75762811047796 4.15876790027276 6.53376965073763 5.83604550842402 5.03185758137103 4.69985167294793 3.71107914194521 5.50880681331723 4.70995834962873 5.21576435098478 3.95083410359466 3.76083040956131 5.66047384755319 5.24476201603039 5.65858556132772 5.45815562383621 4.14593379109511 5.36305375509599 6.36759454527045 5.62304639731751 4.38260299563123 4.18640502882597 6.03777327829367 5.24633124407731 4.85350931968556 5.84889127767409 4.32633467498929 5.97873524070079 5.41301269250542 5.32765833300742 5.3558614734996 4.64317991614786 5.24670608307374 4.88827321769357 5.97364182097646 5.05204923461936 4.34727126346143 5.62577016102012 6.50522654805199 6.36980390858989 5.2636346189024 5.25447426805253 4.56259905847898 5.3211990165506 4.82702264398632 5.40875806587471 5.43731015978404 5.3009234202116 5.12862405186618 5.69148635954423 5.39769444188835 4.83546213211267 4.31896455728828 4.39649889522771 5.41657855564822 4.8929991131804 6.1280893797965 4.0693963383006 2.59979625578436 5.54223808762156 4.9878486699128 5.03957918783782 4.32652932826383 7.01130637294436 5.18349261224669 5.30135827615314 4.61481052410876 2.59979625578436 5.37684159841669 5.99960133425437 5.71681380815908 5.81403001983611 4.38748088629711 4.83753052702302 5.45450156519463 5.90569670658529 4.59381467719071 3.67422423232346 8.52059897075378 4.91147065068152 5.6288146728091 5.29308989231604 4.47866081912349 5.25063878325825 7.14380585472231 5.79090565172983 5.57645545305025 4.77767531044133 5.19873822179301 4.92344903699523 6.29013948609342 5.62037741484743 5.61010896586253 6.11378370169449 5.71458605676975 6.46972002947379 5.40901002926394 5.14618806980501 5.84949999965519 5.37049057732473 5.93335239260349 5.02682463354425 4.17399407644423 6.09374517529789 5.50768371939169 6.00104594751202 5.97773099591327 4.81443809489009 6.43772947124908 5.65738932404659 5.21608138159637 4.87926022286088 6.92228915010659 5.36293059902385 5.45894390073912 5.67939736878623 5.00931976847297 4.4925751761377 4.64735506476251 4.87149312755328 4.62832015722882 5.29133354953318 3.77009810007451 2.59979625578436 5.06955847260268 5.77050576712919 5.16773052020146 4.71209827375637 5.79982185203642 5.4199751904657 6.97968862081393 6.28759849747952 4.55413044150036 5.5945122934358 4.95634211043092 5.16186606692323 6.25635040888817 4.80739877933981 5.17518461854706 6.13213816541044 5.67353860890915 5.91293239918907 5.29905044364049 5.2179948852493 6.53516091419947 6.16389294901516 6.88358843804573 5.87340149852054 5.24163961683964 7.02545754397223 6.58196901434344 6.54760155340085 5.78194130068136 4.69492232077348 6.40645176087877 5.90911113258819 5.95456929307938 5.43152520520103 3.97297243328053 5.45276016122276 4.52987790719428 5.63132882834805 5.63783822190466 4.70910785226399 5.68940404278684 5.61218000595398 6.05900110773103 5.14195620307159 4.33185067394883 6.17880209014042 2.59979625578436 6.64412749627667 4.72669514704258 5.02351204114972 6.51552673868506 6.16282187194428 5.99943880445282 4.86472495448254 4.75785638858533 6.24631191546345 5.83573944522178 5.77132158873743 5.69684620530186 3.91013903503029 6.18954141971346 7.04766438898678 6.29563199873783 4.81067217740043 3.67242295231915 5.96625616169587 6.98422543041233 5.98641675708106 5.02354400419477 4.24453618817852 5.72704842311039 6.45039537948905 5.574069169457 5.06532499975077 3.60210118899195 5.89456555022013 2.59979625578436 6.59142551793023 5.45153961495626 3.58532907336892 5.92009687125815 6.14322730868871 6.48065692778501 5.12388917211449 3.91481946228665 6.015995927842 6.98838823324548 6.12702711964533 5.11465094098288 4.65985419119319 6.46766116831501 6.51524917812115 5.72265289374496 5.95842675100606 4.50987257685701 6.44764062599479 7.01140478442408 2.59979625578436 5.05093769552864 3.91582675044796 4.2474224683004 5.78942665695568 5.19976674584043 5.90146960014494 4.72457030378193 4.26643009877582 6.12979681315835 5.8678675422433 6.73599391059735 5.70781667033407 4.40793218502145 4.93278504954547 5.26041089232641 5.70873804223353 4.40298978321171 3.87588028550127 5.40064079846631 5.19052259277641 5.51760363884283 5.31439322726201 4.28807276505779 5.71815716063414 5.98921232962244 4.94399122072792 4.94083240183765 3.45643796967227 5.1756465622318 5.44755885663453 5.95895887495035 4.82742501754471 3.75733231750362 5.91534274907739 6.03201248513214 5.67509032682472 4.12337786434941 3.70258396608002 5.90913275830971 5.72842230991379 4.34424842228874 4.14728767738682 3.89502161092046 5.57923397634073 5.58358303304865 5.13954473489732 5.56560707174847 4.04155669177 5.83542918514111 6.49818771127374 5.7613278882865 4.89955312177189 4.92100746275131 6.19830074994594 7.17295988287586 5.80464476848364 4.74030102635973 4.76823358024082 5.57510590812767 6.19207810307734 6.67621503306618 4.88171808160438 4.43959763042227 2.59979625578436 6.02418529073145 6.39423321627688 5.97493545149758 3.99113722792646 6.39514779689683 5.4271035309006 5.99048585397321 5.3431772772305 4.26094551150411 5.34648937185782 5.28028833292053 6.47729758699631 7.35468777239545 4.26644426316381 5.33678107421362 5.31880684921189 5.73915055295703 4.76463536764232 4.32252932440454 7.31795295132849 5.36388331316983 6.69858185541408 5.60545711358862 4.41711532690442 6.7543074853587 5.91980783438673 6.29805317215445 7.04852737860084 4.29413943257146 6.63054196888691 6.33054262911742 6.13068572917158 6.44716498517445 6.02191092669397 4.15441274922849 5.61034727519444 5.97538041793088 6.92544612857 6.30510570096822 4.33218952926737 6.29404158768183 6.48391733364105 6.67876203118353 5.49195319260444 5.15089877528411 6.05313239150718 5.71210618417677 6.43608144686503 5.59119686536624 2.59979625578436 6.06212556261619 4.03287503074016 4.93725767405103 5.51904414819448 3.70776028893706 4.51803674279597 5.8868595679738 6.47140807564392 6.1441168197356 5.20683835039078 5.90551774172528 6.76724352051291 6.77757735701707 6.4215182450329 4.45652263804152 6.25607774242787 5.65344813992921 6.61668564069249 5.48027280998018 4.38147811181614 5.86584407872987 5.70334209092239 6.51674430275508 4.86202329220995 4.23929493230702 5.35833580620116 5.75150484058321 5.91753557241592 6.13789156019732 4.42421155376023 5.96784376715688 6.01177641510451 5.45760924646158 4.19197700048562 4.0357668921639 6.58315847379655 6.25852908022063 5.09963763720545 4.51875169953631 4.29949062908944 5.64537161332468 5.80782447472636 5.16732849712251 4.65552036794231 4.38774137885008 5.30294739820041 5.37630120907377 6.96052157007618 3.70021863252178 4.05157058000128 5.95200936664606 5.29476711842678 6.00860045162976 3.93487658450198 4.28048370887181 5.6191931138472 2.59979625578436 6.19960106412327 4.27877077064388 4.04227940394034 5.32811899294316 4.62526756743016 6.16451057880963 4.85893431466422 4.03505937012442 6.03117220362793 5.14023381981148 5.31109988341001 4.36249108356059 3.98869882373956 5.93184585400406 5.48056497265446 5.88673018192864 3.61785560135177 4.27665311222145 5.58006852218099 5.24924403070928 4.49746358015023 5.77828603014479 5.42088932038659 4.04097565958964 6.14325493725076 6.28575789994702 5.90356191064058 6.01655516741383 5.06708638173019 6.18476160785506 6.11225856546244 5.42194236300182 5.51512725103623 4.41387227501811 6.12777545657361 5.51479773738581 5.3618677904741 2.59979625578436 4.03586077826031 6.86544898985404 5.07496810981493 5.46121036156711 6.419513745522 4.71734809235361 5.93042139803814 7.61682614098631 5.28965920266997 6.01516200285328 4.57946966740648 5.82099646071629 6.63213291091796 5.67312813045813 7.23097336945491 4.90705750239192 6.97473348090751 6.35889190852817 5.94500184810731 5.3281519880763 4.06527615687636 6.4228736141301 5.86102147759042 5.03877978899335 4.657374070889 4.00934101254588 6.50020157079278 5.97591299154582 6.53947723953945 4.95104611552243 4.02408101151613 6.07436785434803 6.03265541969274 5.84602616541846 5.90019482047939 4.17392445888183 7.15757529526978 5.79827212586927 6.00832129466389 5.35734499062831 4.2573548079945 6.80864329015318 6.81584220992337 6.32891857712595 5.22241073409427 4.07610262253957 7.2083366415926 6.30894340253403 5.98783182979328 5.24166796303925 4.87115468946204 6.57734225957307 6.24894298172366 5.83040104151961 4.592960234651 5.27318397418217 6.55481799801555 5.68549713571135 5.83288993619057 5.27939608738666 4.07181050431524 7.40873635315982 5.5090128952752 5.9954090604504 5.10969256906114 3.5448296117227 5.84746232701559 6.12332752203839 5.20973326519491 7.18969249786163 4.89898575816606 6.55673468675751 5.39877344739721 6.41866536988608 5.74083248523482 3.8475524867032 6.15818803774959 6.21636172917508 5.41378081290908 6.04309399961728 4.75460612771164 4.9492626575227 5.80603187106976 5.64215717695101 5.44367775511648 4.74399541057762 3.97069572828034 6.05454359952223 5.782297037945 6.15314340301262 5.46596920696739 4.4301538204506 5.47720103181536 5.9484840826997 5.8403704811952 4.97561438953154 4.51844382943158 5.64201459499647 5.26670725842083 5.60078804248834 5.01127210859594 4.51426671122712 5.839813968747 6.34285056674551 6.00339240511266 4.39693347456666 3.95540856618768 5.52232004829988 5.12427238915992 5.7052305930791 5.37818302005916 3.94698654957006 5.89631154111078 6.12405026749259 5.84020570010398 5.30013490344584 4.29767203310259 5.35314573648259 4.70945626431312 6.25464473059641 5.3042893951388 4.81193159892242 5.82092593140498 6.13286950895049 6.1935116321396 5.65638904073805 4.95085585524024 5.65874190766676 5.6090710313919 5.87261780394317 2.59979625578436 4.44890126692422 6.68356525148438 6.11789404855955 5.67510849496896 4.77283833921899 4.92859973359208 5.42577834221341 6.52678723889374 5.98000443565747 2.59979625578436 4.5630059322309 5.01000804305169 4.98574003949392 4.45286013656279 4.78055472681418 3.34680674814643 5.57529456883395 4.79602505666491 5.59967726685854 6.16037619325298 6.03754579994022 5.70434164628162 6.28498486416536 6.12885982591387 5.06022213323105 3.9798728844889 5.27687311386377 5.28730141422667 5.82368004196498 5.07816234245339 4.78384054042836 5.1182964331115 5.64344198194005 6.15541420851472 4.71728697981568 4.61957996461493 5.2950859256653 5.91561721162242 4.99756211145604 2.59979625578436 4.32047031647615 6.7632897185622 5.21783638106733 5.02496380398442 5.89204877679836 4.70567210238679 3.51826406352103 5.13663108296477 5.67347101344785 6.42139189194672 5.16216845715953 4.42712282154806 4.94845242217347 6.02706340488969 5.31372157536492 4.54585008773222 4.14296744360147 6.31869323441462 4.92635797653972 5.69612528693658 4.83720625001513 4.1771402804306 6.99985295446046 5.53543619381617 6.43372020750286 4.89705600279715 4.78583214639601 4.56192607684478 5.37325073172936 5.327801595328 2.59979625578436 4.52575542810401 5.96501318606564 5.49608763475404 5.67410864697712 4.87276593498529 4.31017720271271 6.055768565785 6.35255231827417 5.88547067185175 4.6737687786086 4.29750117352092 5.64852221696631 4.78207762391824 6.27321709942206 4.53925209487428 4.72414736542025 4.88543292755243 5.8003450754205 6.55716327007176 5.94666077181953 4.5270144625423 5.78272021639163 4.96593006366991 5.44165510326841 4.53595357022013 4.41449167308336 5.72359857772154 5.44766603715616 5.90067691932699 5.38161105809796 4.28318455156661 5.80102851944297 5.63413573920444 6.36133004996602 5.25563330701578 5.4507682930712 5.94069012790324 5.56988844406518 5.37064800179196 4.66691116132396 4.44510150802394 6.79418058162468 4.18456146236112 5.70219334353922 5.27075077568412 2.59979625578436 5.47219157215697 5.67010715440641 6.01973245254173 4.92658697755194 4.26501997206105 6.07067562220098 5.78432517483371 5.4719573667134 5.41426132005201 4.24975888069076 6.22716520622725 6.06545342973259 5.72526214735804 6.11943014025788 4.13846622719114 5.94947256732836 5.77400102425009 6.54840373886155 4.31270874083085 3.50796474887411 5.50197639854601 5.41960803016612 4.26684033911307
Manes.16G085600.v6.1 8.4249210454646 8.31948542188976 9.00674220235365 9.67964695210415 9.74930152665931 8.64951437535719 9.73233207462144 9.08894901513474 9.50578958405966 10.0119935385165 8.36223761217423 9.14262574979584 9.46416508300298 9.98209544359291 9.66305871023337 8.5761672441245 9.43064052606549 8.45295863514063 9.53332293634876 9.50086189714885 8.65192821419096 8.67996606581568 9.09175881691966 9.14461821646628 9.77871029468185 8.05902106101809 8.94239123239408 9.52599492847622 9.06753177276507 9.75056745551474 8.31591842263437 8.86840197467887 9.01852860064956 9.32296950669359 9.41234696214798 8.22649453809795 9.42934841450698 8.927346713716 7.9625109717895 8.6225415298457 8.28204567051072 9.16709042851844 8.91535322318857 10.0906850849961 9.2532895464622 8.56300828819414 8.73138900418953 8.99024805341102 9.00628304971968 9.78074889548965 8.03935283744148 8.72586390493239 9.10668185628422 9.11387684809029 9.79739542915565 8.34269405853316 8.63748413595208 8.63332397538663 9.10629592246031 10.1778699210388 5.47598109331524 9.23365663463541 8.89713687470193 7.97431623728374 7.15740399536043 8.1206805312153 8.60475063917421 8.84374335774153 9.05477570067846 9.54944067378995 8.06248242287353 8.68602325986378 6.23702373370116 8.84839443930683 8.39274955912426 8.24132558323051 8.87114012638928 8.6425587880093 9.13791850065953 9.18247045950793 6.68813182947672 8.65717656295093 8.3979796826349 9.67320607289684 9.70738254772322 7.68181876462402 8.12993848415635 8.21953113368934 9.29275304752785 9.47304028413988 7.57639473122096 9.13341829270497 8.74971884090145 9.40860683540049 9.14437745091195 9.75701888962828 7.99312937216327 8.95773447932078 8.8212569081347 9.19581905993069 10.5645301814478 8.20223988053022 8.75677018494956 8.23695065092793 8.33470070982948 10.4561547355563 7.87490419619254 8.65716813628075 9.2681138202976 10.6479142888915 10.1294196817885 8.18761661204349 8.58763670255897 8.50347597656378 10.4489528664889 9.56613639022775 8.39214200415728 8.74086448659899 9.39782763996198 9.57661019761754 9.10391935789489 8.89967594430274 9.31909687177993 9.53863272820831 9.18333713330821 9.09099887274401 8.86586508161903 9.50473133378459 9.3926643193272 9.49269470261226 9.9665916058694 7.9665752651701 9.05526467917167 8.63617982684699 9.78831239789809 9.79701755148316 7.55567379482843 8.57916444423062 7.61706172622863 9.57349420537092 9.31123018983189 7.72279704501535 8.39567127024176 8.16870983331735 8.85049688080654 8.82645106709239 7.73918157915776 8.37867887213822 7.96174656024785 9.67824760841612 9.51296877977741 7.63886933003183 8.5707919143514 8.69016960439576 9.77035860326016 8.83140763801481 7.76819807853409 8.73386135836735 8.41140213584532 9.61949921197205 10.5150021466043 8.16218683707187 8.26781136644913 9.12316813758481 9.62992511100125 9.68351022786232 8.97884327699532 8.97662719000772 9.12771455630428 9.65355633563802 9.51059921114534 8.00060399793591 8.41360101206243 7.47299212263846 8.93552907746231 8.82573614341977 8.04842314164416 8.74071944887494 7.8430693039953 8.25444887633543 8.81949669157972 7.32967794072797 8.5062631450916 7.96975742726534 8.88885288237348 8.29933228367593 6.74275576104439 8.23649574629229 6.23722874995778 9.04829278455311 5.53975375104685 8.25294151300325 8.10898652772745 9.11696026278332 9.59936216769419 8.70546637382582 9.64482664249344 8.27408318567309 8.21017893163037 7.7078812742646 9.13913104527836 8.89592052599836 7.46765428389279 8.56613607156593 8.03088033210144 9.08709347584405 9.01422458985859 8.55721880262534 8.70505201013 7.98881260397548 9.37489772516867 9.22059263081012 7.86853191509387 8.26895528989921 8.66202229697946 8.79139674036735 9.40704384280997 8.60598891994622 9.32049046580174 8.26169696416129 9.32018419230261 9.25435593166903 8.61548975403244 9.06753820127028 9.40198374146757 8.80777132022952 8.4126864246359 8.02123354295771 8.82273461602795 8.98538190266929 8.91260859955873 8.86774638610766 8.61141862725968 8.36493890081268 8.28578236868045 9.62113132783637 9.22222335087942 7.11063288408276 9.07693989358399 8.09041775780573 8.90583779369218 8.91506294976864 7.33344064383335 7.74799505850706 8.68637693110449 9.07980920443583 8.54949249245666 8.17457201076035 8.33909168511219 8.97670410819171 8.45226147020621 8.76735016027934 7.71460712046179 8.08348291617341 9.07804212870242 7.93552403164723 8.26550005391578 7.7618352750466 8.38808592084676 8.35594260641825 8.42834338860421 8.92621384202839 7.86547163804147 8.95352575940617 8.26706689754116 8.18911347313787 7.85804084446551 7.30920214046572 8.28861413493743 8.21366377479039 9.61160672538238 8.85112711913959 7.77379641770278 8.2045262446026 8.6375981138562 9.62252495534207 8.77360195694526 8.0565317600251 7.72219808647072 8.42650723660818 8.71410912339863 9.46709630467432 9.23017347508209 9.03734336702491 7.94003829644328 8.47889320490941 10.5884686062423 9.98366983194784 8.17510604516798 8.6345567414307 8.85548647295987 9.24269901981398 8.71578132672396 8.34613053973186 8.76874386693959 9.20877988511457 9.41523208679654 9.05541365310437 7.90200831150736 9.08629035133865 8.10158804960954 9.19222308256713 9.1594163920043 7.5058971117235 8.40097786623492 7.99533189502248 8.96525441171801 8.31702486716013 8.27741715502516 8.79181728016111 8.31127837544968 8.54466498309633 8.27317154632746 7.89855856260093 8.024131886185 8.75127746279637 9.01427444590811 8.68472739680549 8.01210956672787 8.7863926124094 8.47877435612772 8.6005537232799 8.04550578776962 8.42356490867451 8.81099502176542 8.71995430301859 9.49021360877981 8.85718456057753 7.38401650509263 8.57251680580515 8.35213363680699 9.25849732176357 9.08159449438301 8.08858732018501 8.23623387336968 8.34449040778369 8.85920504386413 9.18035647013619 8.40887309812927 8.94299659748862 8.69135190095268 9.94835709231608 8.75998603941919 8.34092151765345 8.7536296346026 9.54009162009259 9.3742611250326 8.87123378003756 7.91239824813409 9.29823256126138 8.65337376314969 9.20177657589045 9.1321559393253 8.62423272582482 8.04056686126157 7.98318207146429 8.81812826036897 9.14857743007279 8.07261608465216 7.87298951066214 7.79396698920137 9.43023065785022 8.576592717453 8.37374644588737 8.64987126347638 8.82396794026909 8.89066132370823 8.71001686526388 8.29929784785504 8.52742012469658 8.84904997291649 9.30621391338163 9.1540649397397 9.43921582185436 7.56063794870599 8.22694690169007 8.72491494559685 9.14790530610571 9.05740675243913 8.12465045992341 8.83540706753175 8.31711891960318 8.24852655066109 9.90724245810522 7.75602781839659 8.26084743194688 8.44204883538107 8.87578073783963 8.30467218089908 7.88649772100894 8.4066153301807 9.15837566138051 9.21374073315532 8.47564552556257 8.67909220062721 9.01832518823942 9.02110835040795 9.10566359471793 8.58838305810908 7.69399723243129 8.49433784477809 7.64801014046643 9.11577362261864 9.38786964910688 9.04518319194665 8.42734010978912 8.40905043707761 9.35056435582719 9.56810876784793 8.28619500607874 8.43773468810843 8.5755938244313 9.03086407338224 9.10126616832587 7.92941938122588 8.57020116279637 8.6500853034825 9.27958496330546 8.50762019243417 7.6340057216391 8.97720303853034 9.26865841494903 9.21078484206077 8.27874766671537 8.64083042935045 9.11196621922944 8.82022792202116 8.7895097078315 9.0303143775898 8.12117016896238 8.90761675125419 8.70216777771759 9.00565972255511 9.00071909484181 8.17037867878225 8.42806784780618 8.42819572753154 9.07281270886366 8.83635421512418 8.16607546613579 8.69858321412926 8.63038978118392 9.20157562151786 9.36559646563155 7.90346343217831 9.05618455110864 9.01704182488681 9.78111979966817 8.87297211482359 8.7387052747682 8.94064570159736 8.40017728512247 9.62044133796314 8.58233885009464 8.38273350466974 8.94062035063011 8.88232985741091 8.86496600252704 9.22333451702148 8.00501456917193 9.16920743143918 8.49753567795758 9.03531782671565 9.54252355585728 8.19710211617889 8.36067835133595 8.76371603089532 9.57049487440969 8.38884400272072 8.78626068433243 7.96753937825924 9.01467514058146 8.22659173600671 8.65951688726396 9.03136509500577 8.38115194490368 7.66983075076439 7.37988817872314 8.70925575172358 9.00420268851063 7.54488471697911 8.47868103296299 8.79052725425724 9.42203890123377 10.2548710806303 7.45389915311691 6.3811581025713 8.46265590166524 9.88026278082711 8.83079971358112 7.9148194725565 8.58948709706018 9.30297446515338 9.23029583796955 9.22937165323881 8.03499709640386 8.22867228883559 8.47820780900427 8.76108341710624 9.05061000472752 8.88641334702712 9.07969491664165 9.22765960258667 8.82406217913246 8.71602988346853 8.59849446819268 9.05034497361861 8.77527803619551 9.63599999477588 9.82959619404998 7.45867770347152 8.66592698510091 8.74034567797365 9.24033404736765 8.61929746788408 7.97440129134309 9.00485585062435 8.99475576141421 9.58020024810751 9.37833413658377 8.43297252065174 8.91390855002825 8.97722193198945 9.32950816565013 8.22280409573876 8.37371576578364 8.90568642755463 8.38509920133921 9.89211992976715 9.46490285772402 7.89341856208764 8.61413786627232 8.35590869624857 8.87779672195655 8.8608140831594 7.70735025338579 8.26271230828583 7.62446307758441 9.35755875856587 9.40055448584335 8.4260904641119 8.50424512677203 8.84830404655682 8.88780111675594 9.06043790063238 7.94547540427734 8.54985767539047 9.37488239845057 8.75662299912486 8.91721561404208 7.84836605431847 8.47345791964825 9.14529406366461 9.50770210963688 9.1949852620544 8.09330339231096 8.80908783467451 9.20419215669846 8.54676693162714 9.72679088714913 7.60633440049414 8.54196971711174 8.52680285831476 9.41624756167789 9.51635892133601 9.17944362001262 7.92042102160615 9.20702343379777 8.59527582769554 9.60969739521078 9.45303272985522 8.30052761405638 8.84950963814675 9.37623502027667 10.123762781488 10.085237797951 7.95673578073238 8.28371361075016 9.13916514463575 9.65550985454546 10.4858830829135 8.08960208236746 8.96484702111913 8.28365838381057 9.17916318886677 8.97717248420325 8.68847986023104 8.70077837508343 9.62972785955068 9.30217281806742 9.70693184457641 8.54000181814855 9.16279033237367 8.97474075598336 10.1298520032004 10.1721835396914 8.67645749348171 8.68347918643363 9.12066138304625 9.53565307119128 7.77221576707798 8.48722706014154 9.21954109963704 8.80108943789923 9.3836234219659 9.1988995588795 7.99736258488443 9.26799797015516 8.46580584167051 9.87540497077294 9.93223547518391 8.01930781968597 8.49500318929608 8.67115912436964 9.56327909600925 9.53294847997593 7.87026838774926 8.76888593176807 8.25361356122822 9.11353120350474 9.48668321560882 7.86820912087439 9.32156654001843 9.01605186752377 9.55192651778986 8.94099668447786 8.12267442499574 8.34208124845983 8.54655684243016 9.64912156353692 8.33461086802322 7.42849834330161 8.54284677731989 8.9652514888098 9.44566483660282 8.88842356357777 7.40677840972683 9.19394825861126 7.61437286263485 9.15927861599657 9.68873597903921 8.75394584832761 8.48957205003194 8.82341221772652 9.1243376076834 9.19633555966408 8.61077493074731 8.68165675544881 8.80414103328997 9.62423016368918 8.50653641472078 8.28931675090049 9.10200271200751 8.51810857246533 10.1217907493437 10.0089853967531 9.45975262431556 7.7088603174128 7.769477378042 10.1207611200062 8.73786137734931 8.95252175427068 7.85521775629938 9.57843778231547 9.32012286450403 9.68708807639278 9.92256029071919 8.86435062056837 8.48361646217089 9.45959229773073 10.3735928890757 9.72969305672273 8.09396511712416 9.55547031049489 9.55604512679744 9.75979952527699 9.64656989659198 8.57231939286935 9.1302544338652 9.01374478645053 9.56428137502751 9.01237003694026 8.8196894640429 8.92714438955709 9.09770323123847 10.0122395605666 8.29516526924576 8.79029520859867 8.7382239593978 9.09460694907878 8.59066830187228 9.60276005176342 8.77061295985096 8.6298282591811 9.22659843360922 9.29711036829001 9.45124882644584 8.34384614293511 9.47230382325531 9.01948427472814 8.5820871276377 9.63043333885328 8.96105760467491 9.1703044519 8.90468658891546 10.0667518362626 9.55321290512767 8.48903445072222 8.81412375590116 8.85078732188158 8.94133674209532 9.95347241685146 8.29625080579158 9.09279252868096 8.92950639917777 9.38950950327517 9.24538141497041 8.45712823605751 8.73051217366813 8.82758032232153 10.6094116309118 9.20834226906542 8.14903403878919 8.05623143745006 9.20754856758696 9.44316623643591 9.52319101386852 8.50883073637075 8.95078851698716 8.91554857372254 8.30737729211712 9.16064217892181 8.03221877889028 8.40972338069786 8.44915355254644 8.13915354635744 9.03613142804862 8.34494455455122 8.9921377333044 9.10539005880575 9.68790436810999 9.3596616953653 7.9560344451019 8.74093508274064 8.82938375374983 10.2012434258736 10.0116228023237 8.3858747680036 8.92222121301105 8.7417467111156 7.82184962463914 9.550720454975 8.19731109615918 9.05262042143193 9.57796262336167 8.87152356546706 10.0014269337187 9.36309476375782
Manes.16G085700.v6.1 6.86761281023924 5.05501740459808 5.7667296100133 4.18887900541116 3.77170475060078 6.08772387138156 4.48792757286099 5.43429467013104 4.49227912925741 4.56177883184161 6.23665733268687 5.02614632661936 5.01510144220092 4.0228427264024 4.13386566620745 6.53361348953017 4.5947637911355 5.5534563323451 3.91874843080912 4.98594844807114 6.90271477866847 3.88105613127894 5.83955792412527 4.15941099403544 3.89694462323071 5.78452703239172 4.03885432209456 4.63870206278402 4.03685567412286 4.51811078193081 6.87957587793305 4.21744849955037 4.92407423616437 4.3808250339591 4.62583666359672 7.25978199057488 4.44223737455536 5.15672210021533 5.6524510952264 4.10080214228854 6.52608787185344 4.09512107142132 5.35653514291054 3.76574463858324 4.30718039443163 7.15084423345181 4.15555752462447 5.15751361822364 4.9586921819139 3.73724134059584 6.9026644877467 4.81483253646887 5.84060726856938 4.187023456859 4.11639527973144 6.45594497184071 4.66747888701758 5.7841792225847 5.17006950385315 4.43429585854745 7.54623661313825 4.5409051926022 6.01007839612652 2.59979625578436 4.59946320079734 8.2206118873792 4.58051223019278 5.16822318719537 4.17702205997925 3.98625518174104 6.80425720811694 4.38449295078425 6.39202284674621 4.68113159220027 4.35439551718836 6.58459813363715 3.9437380773174 4.94837061874082 3.57044147755019 4.70197097423015 6.73218558213705 3.6785121503149 4.53869970339601 3.72039019291801 4.26018185025389 6.69000963170998 4.22080656398757 4.91787533129199 4.58487909503064 3.34481372870052 7.82769686666325 4.88223851395577 5.3968182802634 4.9568465805822 2.59979625578436 4.38714245877696 7.54388013192791 4.85993842288414 6.10297776048956 4.11598909675538 3.42255166707302 7.11135277180731 4.55687116435612 5.99947612058232 5.12862405186618 3.92971836159334 7.04706875568753 4.60852352631891 5.80145721302459 5.15971965290766 4.1813903789138 7.71159262149552 4.90438261899039 5.95995870596041 6.50626143573854 4.90123100346765 7.81121992779229 3.45406892818204 4.82881001670656 3.42147577135509 3.93861722671367 7.65158569050477 4.30446576274559 6.41196363511468 4.49982505993002 4.02307215160948 7.55557655493126 4.95871747072434 5.74645839569592 3.79938721868522 4.46004151807938 7.38641326833776 4.96656711993198 5.87460650538372 4.23550654235681 4.39505529182034 6.55283573299692 4.60167030138931 5.52341667743137 3.70176467234202 3.65453234745754 7.03590647197611 4.6484013764836 5.07832118615034 5.44831865138044 5.37390267671882 6.76600084595293 4.46243638093408 6.01808040985945 5.63881424190592 3.74283852443338 6.96853882315406 5.13102487592263 5.76025306237836 3.98407844717818 3.63773510845993 6.93208013083195 4.36471975474238 5.80541904404954 4.62144060856605 4.24616011034871 7.44266296866024 4.28724935013667 5.73885092185816 3.5701883979893 3.84272398019811 6.48896266330779 4.28681519019814 6.92228915010659 4.40093373188999 2.59979625578436 6.82679950646156 5.08308142471467 6.31016978333886 5.45558929293069 4.62008846255123 6.79950175711204 5.0338931611977 5.9561303316643 2.59979625578436 4.88301961096369 6.84244194714374 4.03197297879089 6.12742077472516 4.05294401187991 4.34153912880781 7.55659104698526 4.60040446343061 6.43812967758938 3.79609671152573 4.60003004530314 6.0935615530391 6.74348265901212 4.01359927356737 5.55406248744777 4.06143807849691 3.09039111622633 6.64134010846427 4.52697862196006 5.97041129730675 3.30082812140204 4.1595829953449 6.79982831094061 4.14621795295066 5.30173004624146 3.321338580523 3.6389835974797 6.84117079547818 4.28382777374311 5.23812032299112 3.6230949516324 3.61601505343628 5.12210465192158 4.50573339992361 5.1186561895502 4.25272234368532 5.4282548513765 7.46381785628103 5.75804160776532 5.72660794838918 4.47187873262182 4.6683011171249 5.6692924489631 4.61807956754106 5.95507061041374 3.56356945436749 6.62610404114544 6.11485991206815 5.41775509638884 5.39261430583694 3.85880065909908 4.0293596729302 6.78383837893208 4.08653865607439 5.91611762568489 4.1987481099324 4.55524154361891 6.14085307203159 4.44974705565716 5.40910975485262 3.24358690281098 4.69419455852561 7.16709152621724 4.04756626323593 5.74242344246961 3.76566668263991 3.72219487660684 7.29946868924394 4.73862672102818 5.47570139735461 3.13619888814257 4.09363250266246 6.9267297354229 4.50829487030974 5.74330359903664 3.32702834205485 2.59979625578436 6.77796734103866 3.90002655142931 6.09673239584802 3.68400765031026 4.01974631285369 6.61070025443484 4.39857995621309 5.90852438051335 4.00850295065692 4.08733309607776 6.78024751520383 4.64217634894923 5.07070151298621 4.17944863868726 4.29189536698613 6.19476106813289 3.74435038192893 5.25894595748872 3.89903763399501 4.54203549639159 2.59979625578436 5.23691333591007 4.94218851859327 5.6939415945903 4.35372005426825 4.44831109532709 7.19408750917528 4.47578712364571 5.61741132604105 3.92141333578715 3.93799329061347 6.3971385543981 5.0026752787536 5.69492885570035 4.30443335200009 4.36794739559068 5.55396087758174 4.46304170217942 5.58201364975173 3.45882666299881 4.27814952732081 6.05193968438807 5.34133924434471 5.00187321733403 4.26950254307669 4.17704803998855 5.82509066566175 4.94083240183765 4.99454773640845 3.78369508661944 4.32920651283262 6.52888692088996 3.79327768619068 5.16170410861931 4.68899617880253 4.38762886352103 5.99482379966286 4.81321132456038 5.85707502468807 4.42975276540377 3.79160438696396 6.21158499488108 5.00312985724685 5.44844497721289 3.34573460342168 4.07632567243283 6.26933171359311 4.71475538785693 5.87872926914625 3.57079195732032 4.48721610262526 7.45619745977043 4.80036618448139 5.20849682650273 4.00083462243532 2.59979625578436 6.49855744533187 4.08680529367878 5.99035595390779 4.17054209038837 4.42103653890399 7.45816939789906 4.55061471651912 5.14390487049502 2.59979625578436 4.34724494473688 7.33605011214512 4.32008369506927 6.40526298112676 3.95982811261332 4.55600468489724 6.08274078027702 4.54348535961976 5.29887893382658 4.11899073244088 3.69879294883086 6.91662916425828 4.47916531704845 5.2027869602408 3.53785864499071 4.18752906653414 6.91628890456721 4.542980888376 5.26248328796197 4.45792711377891 4.53676337435507 7.18240775929261 4.45788236704312 5.34610486494414 3.62300795218542 4.50877571754299 6.51740047652895 4.9252977729314 5.04673475862742 3.49785141248313 4.09826539111874 3.95725259331698 6.26483009179303 4.48228192267839 5.60441551834453 3.95095103811457 4.43740866261704 6.67247656751077 4.08418678814095 5.00019275432568 4.32512602098248 3.82252380390466 5.55597351794375 3.88275623478968 5.27810732255236 3.73802955497561 4.04536837451267 6.97004958147796 4.22735679182724 5.53260901940399 3.92944802621199 4.03287503074016 7.03365376281443 5.09033260165601 6.12501783188093 4.3123881948452 4.60812862608366 5.81769944355154 4.75891488180852 5.01537375020906 3.57041299923972 3.69848075669755 5.08132161596857 4.36983758403627 4.45652263804152 4.58652678613867 3.33067381019803 6.13055862285858 4.74164811909735 5.75559604872609 2.59979625578436 3.83442524014033 6.92224534080607 4.36026219242383 5.4575960992835 3.91732859739361 3.86777619171094 5.9482443408734 4.52373492044947 4.99127032399195 3.71156365949856 4.84453512083966 8.02333012152758 5.28307766477986 6.24286102522434 4.62391710756955 4.22259564920708 4.95788546102352 5.22879399339238 5.06304528192011 3.81823602020398 4.21785742444909 6.90590345026653 4.5319613046056 5.64757529844045 4.71335683290848 3.43507825794058 6.83330063593278 4.83819816059078 4.22842747536237 3.99017426452137 4.29314776859355 6.13546616150031 4.5021239214382 5.94186022491696 3.44841520843695 2.59979625578436 6.65691465568458 5.29960846455705 5.50921293347541 3.66764047737369 4.58670245930921 6.97891259275481 4.683524216149 5.83436151968031 3.95448596531343 4.03762783876908 6.53937370474672 4.70394074712047 4.72842371364444 4.38565278235351 4.69272716776433 5.97889355406909 4.66426522719269 5.3007362613416 3.91918525734912 4.22331116796919 6.71580408142432 6.47630379124581 4.82135172969161 5.65261114241227 3.71231098227117 4.01101494557439 7.40736339803676 5.15536661930526 5.74462956046561 3.90863771205019 4.09230239212543 6.90049601167456 3.90848178259655 5.40342157934816 3.91357261789756 3.57333416158868 6.3824140938464 6.3811581025713 5.26413049332113 4.02261877200762 3.92364767085971 5.96585230793073 4.66142514605318 5.61841748844108 4.05485792033728 3.99708007539002 5.40636758699889 4.66405744234781 5.55042808137554 4.23244465111656 4.80044434393468 4.42689880353533 4.5364148985121 3.84166202771678 2.59979625578436 4.03889162416312 6.19626983047177 4.74664085139489 5.34834957724349 3.69556101711605 4.53509421261516 6.25662681357413 4.32179414007666 5.43857864536188 3.88523365074274 3.98130496223531 6.39694200578354 4.34434082699161 5.22770035857399 4.46510250237792 4.13762696974401 6.89190815850087 4.14202579378601 5.59482891422766 3.77143903312147 4.10446780070054 5.38624834599578 4.03739579430553 4.65316821647585 4.75424634558328 3.89221999526132 6.64549139530832 4.03886070185291 5.17075776092182 3.79652443099544 3.88329761094553 6.8386747706212 4.18502579343507 4.94211524277652 3.45162270172108 4.24147142930584 6.43027019567522 3.7083712745103 5.24189829530725 4.07685047715425 3.47289612489842 7.10363906537378 4.42472340312659 5.84134004012865 4.74541786443505 3.52271871871532 6.73846290638703 4.52643479859676 5.63400715174911 3.95582042246182 5.12051733245467 6.61475254290097 3.96341306426385 5.5202844011366 3.63105841186316 3.98727565610286 6.59933057466527 4.13780128262432 5.92887652659368 3.82630255730492 3.95650540200913 5.15643230167186 6.04309399961728 4.2866257059333 4.70998375470547 3.63459143030087 4.06945102054039 6.08763266814338 6.52270881366998 4.98207072184319 4.03947831682694 3.45229135332417 6.13487413070041 4.81442750052972 5.51066643260076 4.08372120898946 3.21419104749459 5.80933070234744 4.69464347417724 6.10345290532168 4.4445342316222 4.09207339606857 5.86520119295781 4.80882801883897 4.51426671122712 4.77800830052544 4.63221355153697 6.62432072250296 4.62418182417978 5.25960918012249 4.4904797026605 3.78528617484139 7.05701902151064 3.81388730747409 4.88498330622259 3.3217847703779 5.90251855419553 7.60854682570843 3.5091143569893 5.00056956935133 3.68487892531134 5.06566290584542 6.78952866957421 4.09157308554448 5.11340223561973 3.83756148430802 4.15074057416713 7.37867651733271 4.23651531661607 5.59452579946908 4.18224303474423 4.50422311865572 6.63248688018533 2.59979625578436 5.26291846913802 3.77939498651549 3.93208784448111 6.52470957247931 4.55583090558644 5.58907468984216 2.59979625578436 3.66375643784274 5.29224095646794 5.21631662540804 5.05007153551782 4.13118453176859 4.98574003949392 5.16663022182144 4.15069733872885 5.20504430541735 3.34444953840647 4.74889355333648 7.32551607355831 3.85806845766043 6.25911551928993 4.07708038990448 4.23440544819309 6.1515582355958 4.43248428602588 5.58057982005668 4.52820330210234 4.89435864368278 7.05300078726435 4.44704423114568 5.03839930349988 4.16738558722316 4.54970444987771 6.22948569186305 4.98810641511767 4.8956933559896 3.87338178481823 3.51194589800682 5.73823104711499 6.50185653103526 6.16074533530031 5.91498808370828 4.68425151739168 3.54481604786255 6.24853426118177 4.67316859480583 4.83934389228745 3.7921270888656 4.73310898209096 6.1982916959786 4.91870759353333 5.43407038151287 3.86703329578952 4.1384687503749 6.24658609232153 4.17090098132727 4.69787188431736 3.09629371888845 4.57332627319067 6.94025796063219 4.22723738248092 5.13212159175988 2.59979625578436 3.35723464221939 6.8061017338538 4.62272378579178 4.63299667500297 4.44264531622541 2.59979625578436 5.74588293382042 2.59979625578436 3.76430622490982 2.59979625578436 4.52269867495719 6.73389173748191 3.96217178148662 4.77090220913066 3.73144554285709 4.14786376302769 6.04400826209699 4.92801692286875 5.57939907572441 4.27002598387198 3.50713024684174 6.43930161484557 4.8320696890065 6.06559224694238 2.59979625578436 4.09179154200865 5.00105885425338 3.9708815959315 4.98314930138733 4.18011297773721 3.49119366410399 6.16475827232916 3.66422052447981 5.30261153806408 4.17411951197992 3.83955901297806 7.38648823733848 4.0607334142174 4.72413198109715 4.71758714888564 4.9414911942732 6.89593210124229 4.55722629693685 5.68229941711267 2.59979625578436 3.78649353377287 6.4747536009156 4.66691116132396 4.60847679098817 4.26530609196729 4.18456146236112 6.40107728718496 4.12497685600405 5.61088024143791 3.88894099533287 4.61914670175428 7.54417218877061 4.71838677551019 5.08413889190774 3.92157768105601 4.53938610822221 6.01642648980919 4.50524033334421 5.30682602479281 3.28072078774946 5.04157260668131 5.72526214735804 4.52494854546583 5.55613332223111 4.17168768980405 4.01263954092303 7.46339434544023 4.19753653851908 6.1703664428105 4.19171885561126 4.59191235501145 4.26684033911307
Manes.16G085800.v6.1 2.59979625578436 2.59979625578436 3.3403720198218 3.12519089239347 2.59979625578436 3.38078536465957 3.15816018115106 3.48212528741791 2.59979625578436 4.03643567027412 2.59979625578436 3.67136317908934 2.59979625578436 2.59979625578436 3.31139865403928 3.81953854029705 3.51852869536645 2.59979625578436 3.54809303130482 2.59979625578436 3.80048506553678 3.25601641733816 3.76340664245606 3.72812292938955 3.14413877371066 3.29982034827609 3.82950817955246 4.76716071841472 3.78836439742839 3.12942703094249 2.59979625578436 3.49600148751274 3.17378617670681 3.19522409136653 2.59979625578436 3.16878379002956 3.39406740467135 3.21447733758373 3.27237941274458 3.15137780479602 3.83619006804271 3.67972915063703 3.18911703177846 2.59979625578436 3.19842031549437 2.59979625578436 2.59979625578436 4.02130074684531 3.6503607964152 3.53623203608649 3.11136424535262 3.40243768725699 3.34120921178698 4.00674405114802 2.59979625578436 4.20398165241724 3.32198498486787 3.61347262458146 2.59979625578436 3.14040437654277 3.71856906465735 3.65578745514055 3.10654593426012 5.50880681331723 3.15500955286225 3.36272545837779 3.16805095130771 3.88978140955266 3.4930121375438 2.59979625578436 3.91911997008639 3.55716693151637 3.35537191096595 2.59979625578436 2.59979625578436 3.56363431401342 3.12344627707087 4.00618526174694 2.59979625578436 2.59979625578436 2.59979625578436 4.09350044620337 3.40821820302597 3.31900261704314 3.30853211464194 3.4779161570464 3.38070984509346 3.61322108641093 3.68708708770417 3.79545467030766 3.24973940342139 2.59979625578436 4.00033267671963 3.10301656909335 2.59979625578436 3.57536345356011 3.17403919595947 3.52803227847844 3.03047401906305 2.59979625578436 4.30103860658479 3.31557217321446 4.45243663337684 3.6506059273711 2.59979625578436 4.09405740546664 3.25897070105676 4.29263107703739 3.51918818583208 4.04138482910325 2.59979625578436 3.56627389150152 3.91058918117296 3.27950361820524 2.59979625578436 2.59979625578436 4.04861984741434 3.69253179012581 3.58385032575014 4.4995448624184 2.59979625578436 4.0687185677311 3.96473042717814 2.59979625578436 3.98832669621086 2.59979625578436 3.3434653761842 3.93778378995637 2.59979625578436 4.09362941531318 2.59979625578436 3.74662764509982 3.61472060837542 3.67422423232346 2.59979625578436 4.02340693972117 4.20700720184253 3.65903663435232 4.0137008401783 3.82486460824723 2.59979625578436 3.66435093342441 3.94269006944855 3.03461879545996 3.59679035161629 3.09448431999199 4.30603269337491 3.6027521097885 3.41192620209667 2.59979625578436 3.18241641221583 3.58821161658991 3.87869626984486 3.458446002092 3.59666499419307 2.59979625578436 3.65942122764354 3.85199784944144 3.90488516978388 4.00442899344656 3.40808966416724 3.74089425304051 3.13501077494869 2.59979625578436 4.04855109287913 3.12023197235027 3.78663384676346 3.82470967320017 2.59979625578436 3.47527778647275 3.17915297907334 3.13618426178944 3.9506114186153 3.39684887833031 3.31397370621681 3.39808541971548 4.21764253557019 3.48071335577149 3.28761616215826 2.59979625578436 3.00869623363141 4.23238054149361 3.97530764655969 4.02137817327199 3.82362577113951 3.50938787220478 4.14318554364039 3.90862625430082 3.36040777907706 3.64289174800335 2.59979625578436 3.35169926356515 3.69550203293633 3.04160865887499 3.47032695685986 3.90641286149166 2.59979625578436 3.52246435195984 3.11547170492856 3.41874749654539 4.04091581987876 3.11468408518749 4.30388315148822 3.04772504160026 3.32619170863699 3.321338580523 3.41151332783018 3.96481147298388 3.41353882279526 3.33933551687308 3.44097522767948 2.59979625578436 3.59001127490207 3.42444996502386 3.76094443927101 3.58775514037745 2.59979625578436 4.14428010699811 4.22440829113689 4.31144256826869 3.3496085626079 3.64928652565358 3.81879582209405 2.59979625578436 3.81878090537632 3.39145816204378 2.59979625578436 4.22027045302236 2.59979625578436 3.73551442312556 3.85880065909908 2.59979625578436 4.02904854250038 2.59979625578436 4.29928211929071 4.12369346514639 2.59979625578436 4.11932663603879 2.59979625578436 3.14997929703986 3.24358690281098 2.59979625578436 3.72759093882996 3.07492497937578 3.67242295231915 4.05278435108193 3.17150791081674 3.45753213759342 3.49185471935923 3.61569775868697 3.65510598517094 2.59979625578436 3.40975513062506 3.99488964001348 3.74987951151849 4.09152716741015 2.59979625578436 4.19187887224251 4.24514586755204 3.58532907336892 3.97949785204621 2.59979625578436 3.43655961124501 3.23387456029662 3.42207352412746 3.61488002674324 3.88263538015512 3.40605524568637 4.35280963123044 4.28833052297765 3.573123134579 2.59979625578436 3.53558850487832 3.74435038192893 3.52565598760109 2.59979625578436 3.05448293938791 2.59979625578436 5.05093769552864 3.4935273524097 3.09920040061693 4.13985248852376 3.39696096412707 4.04222483747601 3.17647007763899 3.90531696907024 3.72731921259944 3.43716273481212 4.05080314524672 3.26645129656096 4.25260010426066 3.87632600823551 3.94020538747076 4.21146046157104 4.40298978321171 3.87588028550127 2.59979625578436 3.44035222820752 3.99085346973984 4.11563549470058 4.55922787602047 3.5062742012031 3.27020841900006 4.15192236930727 3.56674635887428 4.04433301292154 4.30456201673485 3.96907504514623 2.59979625578436 3.67305830484125 3.75733231750362 3.67878321099794 3.02411260142883 3.43497551468937 3.70097135517803 4.12552062837862 4.42975276540377 3.45416095825858 4.24261447689179 4.38629188233266 4.00996550861113 4.04691236581746 2.59979625578436 4.62453992983073 3.67569983636409 3.89930246160633 3.29274630253399 2.59979625578436 4.02564945307247 4.51320655967709 4.20464387259397 4.08998640763824 2.59979625578436 4.35650913201103 4.02281133458738 3.98911833849769 3.41370218434961 3.3839879457408 3.88328750845331 2.59979625578436 4.30770493345304 2.59979625578436 3.13261469345293 4.55035571477861 2.59979625578436 3.36370173476972 4.77901790363437 3.26109012879803 3.1933542419055 3.25631718321301 3.25721121744889 3.88724372928017 3.55707684656612 3.78929237566466 3.17763575246582 4.00832722349329 2.59979625578436 2.59979625578436 4.09787479416886 4.02181314734147 3.17372833296139 2.59979625578436 2.59979625578436 4.38930520854332 3.20913638165412 3.66018967772381 3.93388340480447 2.59979625578436 3.92777041351893 3.16047819545527 3.55487327987091 3.12381515159364 2.59979625578436 3.29703488223369 3.66154325580684 4.40471199299202 3.00618426518796 3.87848045794075 3.33430315247367 4.17205423355941 3.67152085317009 3.27254675750307 4.11413745973802 3.3195691347463 4.63986431741421 3.52142398693927 4.30991954538706 3.73802955497561 2.59979625578436 3.12273955512324 3.52342389776374 2.59979625578436 3.45810852995427 2.59979625578436 4.10012201967007 2.59979625578436 3.61517699161078 3.33282874095462 3.19857785665936 5.43862247409532 2.59979625578436 4.79200140113589 3.29247100215013 4.80879643523318 3.57093580047187 4.23065284300576 4.18217653958045 4.23781596648324 3.33067381019803 3.53155994928146 4.17748738386806 3.7322206911301 2.59979625578436 3.23107304392998 4.55052264915921 3.45372448926146 3.8782200087698 4.40783125768278 3.51034282900347 4.55038216085847 4.03750591102957 4.02150852666329 4.30115773173715 3.55429179112453 4.03711304014706 3.63623434719452 4.0357668921639 4.50457014569278 3.19993551182426 4.15424656868395 3.32182210435295 3.90464873977202 3.41065588623846 3.21735999960508 3.96474163586061 4.32017607840198 3.7718602882907 4.99815516999477 3.61601268946692 4.38172805358492 3.89018211789661 4.05157058000128 4.44118444598989 2.59979625578436 4.66386770279899 3.18557612127935 2.59979625578436 3.78379361415949 2.59979625578436 3.7405533367151 3.53243079865207 2.59979625578436 4.18715638109927 2.59979625578436 3.13589593959261 4.48040827933958 4.56001074811085 3.89543908577048 3.40965391507048 4.73205170788311 3.35631907845476 3.49795787344468 3.6983488676737 2.59979625578436 3.80836454099661 2.59979625578436 4.07060484097967 4.92205553052595 3.41079602512175 4.06120426633214 4.01906216917899 4.27547637306716 3.98849470309684 4.20674458808463 3.54399020599517 4.28402504723521 4.33941579765664 4.21584791522146 4.09557924827127 2.59979625578436 3.73493837918575 4.70842036275456 3.87328019098817 4.89397516471962 3.29459327228905 3.41604772664298 6.3811581025713 3.83737096748908 4.361798371154 4.00858795385156 3.1553627006671 3.69415845135935 3.05152976655718 3.96751116207278 3.79310751526196 3.2027230823485 3.28610162710445 3.37150153489142 3.57485221678413 3.44342650184341 3.62152517813589 3.40715420382606 3.33126977399767 2.59979625578436 2.59979625578436 3.54267748060448 3.44589270512451 3.59922678175207 3.30262648282872 3.11793268627682 3.48281875462644 4.44400494614309 3.6155055741188 3.13896247932804 2.59979625578436 3.78867056354692 4.34434082699161 3.44382243362458 3.47961913918967 2.59979625578436 3.86368274392085 3.77229110497218 3.21993074199792 4.67018244717082 3.15282698057601 3.82398655823875 4.03739579430553 3.87095900324649 3.30442840010922 3.19311762549978 3.93904697331096 2.59979625578436 4.00593321037532 3.36940304494811 3.42720419169766 3.67704188197736 3.94461003079951 3.29025677866774 4.69684545549118 3.79022776133736 3.96259276784423 3.59600033080899 3.63157338889014 3.36210465489817 3.04131369721671 3.41331573344294 2.59979625578436 2.59979625578436 3.74402143797072 2.59979625578436 4.30483835102731 3.92400081151839 3.33692940409424 4.64741481408971 3.48815169625104 3.11591032459858 3.13157995423547 3.64375553407151 4.03016181923884 3.07812638981679 3.4698560644291 3.13403103541172 3.22538730893432 3.0753039300318 3.7849126878936 3.32593040474478 3.90745628026551 3.32081634279933 4.63271016565967 3.78669727175961 2.59979625578436 3.59848267571914 2.59979625578436 3.30430621313442 3.85865974365818 2.59979625578436 2.59979625578436 3.36204250988082 2.59979625578436 3.89806602983649 3.46235777925282 3.23796702278507 2.59979625578436 3.08382354620843 3.31295268164799 2.59979625578436 3.55447539391392 3.18542993688362 3.67483351199386 3.89274358706688 3.25879465846468 3.47254829990629 2.59979625578436 3.50532538546463 2.59979625578436 3.20491354779203 3.16658854311766 3.81388730747409 3.49948415980588 3.61072093684214 3.80382251832949 3.78966341899362 3.86611458455853 4.10282435775713 2.59979625578436 2.59979625578436 4.29779880787725 3.37017545708318 3.32636466370826 3.67953587081363 4.40455012698823 3.6888404671252 3.666870675528 3.59950334611107 3.22347444536885 2.59979625578436 3.46429402943855 2.59979625578436 3.79868594700344 3.20178576582288 3.32970239936705 3.17254904508025 3.57544781452639 3.47469189890208 4.17096964746959 3.47486106856339 3.30409561387671 2.59979625578436 3.7445127826073 3.70684774349347 2.59979625578436 2.59979625578436 3.25815219576688 2.59979625578436 4.20011875794382 2.59979625578436 4.28711904250441 3.9701672858013 2.59979625578436 2.59979625578436 2.59979625578436 3.21021486625664 3.46270972026923 3.59353171185912 2.59979625578436 3.85889996254991 3.10979399629646 4.32467433550957 3.88060281162688 4.33366349290683 2.59979625578436 4.00451750091327 3.40690696027832 3.50439436163838 3.09452231295659 2.59979625578436 3.74095456484091 2.59979625578436 3.53608592051933 4.37563812689985 3.48793206455015 3.6848684297321 3.3444210447866 3.20938411112718 3.60268929125403 3.71886684136737 2.59979625578436 4.33819038824305 3.62972932026475 3.67866937846358 3.6450638254242 2.59979625578436 3.88087147557617 2.59979625578436 2.59979625578436 3.78809560810359 3.66840322173884 2.59979625578436 2.59979625578436 3.51092015828471 3.15454793880454 2.59979625578436 3.90840717251821 3.56247340105491 3.19585971097053 3.66836007527516 2.59979625578436 3.23817512837546 2.59979625578436 4.29512667387151 2.59979625578436 3.80092819596319 4.14780567910108 2.59979625578436 3.99099591425503 3.11619863125283 3.17004009026973 4.9154445482326 3.32449490963803 3.48455101835497 3.50657944241829 3.059035661787 4.22416584260954 4.33540133591835 4.12091577147439 2.59979625578436 3.37029531578803 3.36674922290519 3.58683593692783 3.86992880092686 3.47394710612716 3.68333296007617 4.28994300362107 2.59979625578436 2.59979625578436 3.73922672233274 3.39802017770579 2.59979625578436 4.21773393869778 3.82194434515169 3.34205936974101 3.53538582533427 3.96853226365512 4.32363645509041 4.43703992515769 4.0185530243409 3.09559387004943 4.04333909787736 3.43782853744042 4.50195814649379 2.59979625578436 3.15164342911053 4.28981670824084 3.47240287887911 2.59979625578436 4.00341907089061 3.32166868968202 4.17211971592436 4.82659935203127 3.85111346624644 4.03854513884636 3.21122222670659 3.8356080573271 3.89584176871827 3.51516365326081 2.59979625578436 2.59979625578436 3.95129183154967 4.06561174200313 3.44945532343366 3.53635640865754 3.48597486151391 4.05243559892465 4.36636908573618 3.95921223267601 4.19171885561126 3.10496040724535 2.59979625578436
Manes.16G085900.v6.1 4.92208928774818 2.59979625578436 4.66507437105503 3.12519089239347 3.05314717308039 4.54151371017192 3.55539340064342 4.41380769293219 3.49376837325421 2.59979625578436 4.78868068267852 3.36600946521298 4.42515069574572 2.59979625578436 3.31139865403928 5.24099210310294 2.59979625578436 4.58180910017937 2.59979625578436 3.52689480351742 5.3259786660397 3.88105613127894 4.86677211687321 2.59979625578436 3.67022745780567 4.82224499232333 3.16295777007222 3.45517244682011 3.45177722385841 3.50726921022951 5.33944391322511 3.8483672408052 3.72650963248395 3.7670251772444 3.36735576210244 5.54470933747294 3.16493055238067 4.05445726499457 4.49632855671599 3.37524171943136 5.21561870366018 3.67972915063703 4.19564579909757 3.76574463858324 3.44051830746251 5.47218292357223 3.78296404426844 4.27301881791545 3.7682858115686 2.59979625578436 5.52309817667553 3.95736637638297 5.31618218386267 3.24874933285914 3.30273000440967 5.52062095617094 4.00329824664366 4.67199863459799 3.86635365411974 3.14040437654277 4.84432092204236 3.51922507660927 4.93397477554926 2.59979625578436 2.59979625578436 6.06825638949379 3.84012865035944 4.20269073273279 3.33289544367448 2.59979625578436 5.52660466640013 4.15494561315996 4.36047793394832 2.59979625578436 2.59979625578436 5.34707435834958 3.33639421091845 4.38991045735154 2.59979625578436 3.10989770956048 4.67563978234044 3.6785121503149 4.40127553140933 3.11095649955553 3.59250871737335 6.49924668185217 4.05143689552166 5.0077553546722 3.32102698974581 2.59979625578436 6.23748281341825 3.90601320041306 4.34727126346143 4.48571940434005 5.6713578930303 3.17011221737183 6.21721221370774 4.05942692299561 5.26223834164139 3.35353493771494 3.07907070398862 5.93122659594284 3.6032494770633 5.73077270633623 2.59979625578436 3.61972585497088 5.94833733017804 3.73300469626328 4.14446736836614 3.95473541847247 3.96557275266778 5.98443297182927 3.68171689201056 4.68793436194636 2.59979625578436 4.59493369511658 5.93929177365446 3.79147931109901 4.5389126576014 3.42147577135509 2.59979625578436 6.3242688415329 4.04140054149349 5.23234600409064 4.15154498785245 3.52116708325194 5.52057363001929 4.26034702154625 5.0046027953583 3.53930605846071 2.59979625578436 6.04574855630978 4.20712113153096 5.24452190156357 2.59979625578436 3.2005024480778 5.3137960478672 3.5512943216041 4.16649173829098 3.16073271291655 3.35372006124426 6.09417477960695 3.94269006944855 4.64876658814428 4.06185090899447 3.57533447128517 5.81220467863568 3.38277700222404 5.08976239490628 2.59979625578436 2.59979625578436 6.31665196617019 3.78902210672354 4.87276597163373 2.59979625578436 2.59979625578436 5.63982370721651 3.78424561610176 4.6592295833138 3.91970661364898 3.17503269450207 5.90721724107684 3.97169743679545 5.38851546640521 2.59979625578436 3.33191960041971 5.12670912108073 4.11170378175604 2.59979625578436 3.71917029318201 3.86323668388114 6.31242188297798 4.56254881716098 5.78417832030548 3.71277016407694 3.06457845309048 4.62832015722882 4.62169234031523 4.6680394841126 2.59979625578436 3.30341058845383 5.59010335914793 3.9154694025506 5.63374218218783 3.19004403745022 3.50938787220478 6.83020257269499 3.48846521147039 3.52618023350629 3.21065778610885 3.29524616250881 5.04010467149915 4.86818722565451 3.22221931818771 4.84108854297737 2.59979625578436 2.59979625578436 5.05528435803225 3.83188735656536 5.58419801679622 3.30082812140204 3.83009308163069 5.47592814191863 3.23076972745041 4.63028744257744 2.59979625578436 3.26541768118622 5.64264988512079 2.59979625578436 4.69492232077348 3.6230949516324 3.73044051282305 3.86268974792135 3.08019605297528 4.30249721416857 3.50450419362394 3.58798918021776 5.58026274956184 2.59979625578436 4.64551198212417 3.13294224426404 3.27218266265049 4.71919526924421 3.23943786201555 4.93549582797119 3.16305146276653 2.59979625578436 5.38533166317587 2.59979625578436 4.41897611658557 3.20780008800332 2.59979625578436 5.41680923123983 5.2965119750578 5.0190206007922 3.12874083925188 3.5051384300408 6.05134708407863 3.43218861185877 5.52761295318013 2.59979625578436 3.60068947668391 6.87072868942583 3.90479648510061 4.58006363993332 2.59979625578436 2.59979625578436 6.24089553669462 3.49185471935923 4.60877288705689 2.59979625578436 3.67861131213525 5.77088931278205 4.13016278461065 5.03699446421769 3.11671905717742 2.59979625578436 5.64858991649286 3.36707522615221 4.93187186810799 2.59979625578436 3.55007708352618 5.70913928291474 3.59084932441133 4.99445137876813 3.11512830171232 3.62594502586951 5.47012578826657 3.13449354499906 4.392201132439 3.35931070899168 3.29543486065326 5.88369726837984 3.49534980656046 4.71280749588585 3.81992345652015 3.69189906155576 2.59979625578436 5.91192299569246 3.59521002625218 4.97729619649403 3.35219443992066 3.83796871461078 6.45549764028416 3.96972477823591 4.79707184692621 4.08487932790163 4.08385788639321 5.52803099937864 4.52649046610925 5.31347903066989 3.06398032907695 3.83026908218474 5.3798414753422 3.86518276346593 4.85006527548318 3.45882666299881 4.49082932183186 6.02952030330266 4.57132589583915 4.91213963462815 3.12883395539949 2.59979625578436 5.82509066566175 4.13506596469816 4.76995341358012 2.59979625578436 3.40968187193882 4.8726184883958 3.36724785466784 4.8776220405233 4.17659936209072 4.01726857820229 5.33844835316922 4.33540432563976 5.13945738468985 3.18526268121318 2.59979625578436 5.01021484521937 3.40084265488325 4.52772928243682 3.64358731401363 3.58962556786357 5.72102725110525 4.38976278303738 5.30253075792956 3.29274630253399 2.59979625578436 5.73221258932175 4.63588079081302 4.35639068565717 2.59979625578436 2.59979625578436 5.86944053266336 4.08680529367878 5.14422813122038 3.07382630850462 3.15767287045227 5.45049654293907 3.68252091038086 4.86113744080512 2.59979625578436 3.13261469345293 5.64430880010199 3.40503430776885 4.7711030284541 3.45140772308329 3.5271669967772 5.2959660513117 3.88161705284129 4.62792962586708 3.58629929128869 2.59979625578436 5.86694047257099 4.07389019521547 5.2027869602408 2.59979625578436 2.59979625578436 6.12207796958014 4.02181314734147 4.97115007178819 3.78439908668882 2.59979625578436 5.74909780524611 3.71991285402524 4.60363985247665 3.490403922 3.71829811035671 4.82121533952885 3.82433329712522 4.60841776514907 3.12381515159364 2.59979625578436 3.5766943121934 5.3978050064467 3.44837432885348 4.71240359932975 3.39847187901467 2.59979625578436 5.85024530729525 3.14481839600152 4.52718903942389 3.72820483460979 3.3195691347463 5.05097606724346 3.13786835974162 4.79717403885434 3.33065454872683 3.8234705398892 5.88290214292217 4.06957312268333 2.59979625578436 2.59979625578436 2.59979625578436 6.19874178482155 2.59979625578436 4.24374262320084 3.5620367008967 3.44073658393479 4.2627139023923 3.54865317049011 3.90837326798078 3.29247100215013 3.69848075669755 5.03880512572762 3.52542129662251 4.6807897379801 2.59979625578436 2.59979625578436 5.22173989884001 3.54002058805831 4.83409897249256 3.12339831546568 3.36995450427097 4.98023550483794 3.09756767139413 4.35687068115035 2.59979625578436 3.76313931055706 4.46240418452678 3.23341689300654 4.5140307300838 4.30115773173715 3.84647826998199 6.34235520304301 3.63623434719452 5.68949418533924 3.05543704798616 2.59979625578436 4.95788546102352 4.08149447416194 4.51733121757096 3.26470865579439 3.21735999960508 5.74965974674402 3.96164077342337 4.75277887836772 2.59979625578436 2.59979625578436 6.76519357597337 4.19009516387434 3.71607341182361 3.52947891353982 2.59979625578436 7.33610440391569 4.53638961990569 5.22610550663972 4.23299323003454 2.59979625578436 5.73738172104516 4.16547033799564 5.27883310516433 4.68694832973936 3.38322476864324 6.23151888742445 4.424048749364 5.24853299401767 3.02191542271198 3.26388014084464 6.09999550274402 4.42628516779025 4.11070147214262 3.32869152579516 3.71267284781924 5.82176942772576 3.89736573842457 5.05038689465228 2.59979625578436 2.59979625578436 5.01187277306369 5.62977006848032 4.12948486021305 4.31299833264546 3.31367075302264 3.37519338652555 6.09743270790375 4.38432347080654 4.93578006322342 3.04937180421191 4.00303227587235 5.45544826598061 3.48836367183064 4.1368828037937 3.37541245998031 3.29459327228905 4.94773957185925 2.59979625578436 4.30342550007095 3.8819948567444 3.61494347329094 4.90747521066692 3.58311592753866 5.05256499339363 2.59979625578436 3.53428471141661 4.91865725056948 3.5616432665304 5.01351622426569 3.16980602888094 2.59979625578436 4.30558666440505 3.72759337620279 4.48706839994693 2.59979625578436 2.59979625578436 5.34810652954508 3.6289994566789 4.33187356670808 3.0992041201342 3.48797309690425 4.84847800351542 3.63191729296878 4.62801558041624 2.59979625578436 3.35802627900853 5.57421009452393 3.96887066432163 4.80133919601868 3.66946102265825 3.39551074369792 5.40669714305812 3.77229110497218 4.17392445888183 2.59979625578436 4.10446780070054 4.4943932086342 3.78882188017709 3.80229284395093 3.58686561369776 3.19311762549978 5.77957577073032 4.29312012428357 4.07610262253957 3.14717678469408 3.18881389019315 6.16569569845381 3.4978365852273 4.33716549836568 3.45162270172108 3.20753853820288 5.29049946776016 3.4666767382516 4.11066112897335 3.14192697751166 2.59979625578436 5.55355922075648 3.32869148150303 4.27799672230626 3.54190319695318 2.59979625578436 4.90179699403899 3.61522162624845 4.81073761948991 2.59979625578436 4.30390066362582 5.24078951452773 3.86850354844914 4.87488199829682 2.59979625578436 3.07812638981679 5.80160937676303 3.13403103541172 4.73141543626597 3.41619604011118 3.29663103898979 4.16306540993445 4.96362373347113 3.32081634279933 4.26504317090378 3.45055086810467 3.88534946764482 4.49748935006333 4.74399541057762 4.31164530834192 3.95292780955775 3.78906326114918 5.73373728119356 2.59979625578436 5.1320405057549 3.67117148881194 2.59979625578436 4.57559881655126 4.50172976739104 5.19395988394219 3.59858560637233 3.18528064700602 4.69166536321623 3.74853439818929 4.08860061858979 3.61414121189432 4.26461744519473 5.80899686461285 3.9829196369176 4.51439758312452 2.59979625578436 2.59979625578436 6.05617868421628 2.59979625578436 4.50322722739814 2.59979625578436 4.69567495998156 4.4131675108357 3.13052693773863 4.68019352454813 3.54482528760931 4.33097638437101 5.84222783923374 2.59979625578436 4.01135707798147 2.59979625578436 3.3197901182369 5.95963204606014 3.666870675528 4.57988987130776 3.47520283733032 2.59979625578436 4.84741233254358 2.59979625578436 4.3547347075554 2.59979625578436 3.62159293703543 5.09952421119945 3.448631920834 3.81948308357673 3.21867299731733 3.66375643784274 3.58640791717732 5.21631662540804 4.26780138985327 3.86843224215505 2.59979625578436 5.16663022182144 3.72155046908345 4.40546711664691 3.34444953840647 2.59979625578436 5.85540789248489 3.58630416979131 2.59979625578436 3.36223058634014 2.59979625578436 5.87934107293229 3.21444532604007 4.93879675638544 3.96582882824587 3.12734860701425 5.90044996473378 3.44986319488193 4.11133455544258 2.59979625578436 3.78005305080069 5.06179391278514 3.40690696027832 4.1958937901565 3.29609969080235 2.59979625578436 4.68216960154313 2.59979625578436 4.51445717335122 3.74192460119621 3.32868425701424 3.15183655154252 5.35563602546251 3.34368402516979 3.4239887387881 2.59979625578436 3.57588939803243 5.30101448153934 3.62972932026475 4.7403232159213 3.13093185640013 3.39597509573417 6.05913955214544 3.60270343651545 3.95092775944155 2.59979625578436 3.43488083141115 5.96044094214376 3.38404745483947 4.03372075892619 2.59979625578436 3.13842484873088 5.26802104866448 3.93812031678581 4.756670261229 3.36381581629909 2.59979625578436 4.21664709689023 5.43284111539091 3.61482800661992 2.59979625578436 2.59979625578436 5.81359317659606 3.17310155599223 4.72164518289613 2.59979625578436 3.40116079843692 4.59752818667247 3.48287750794055 4.29750117352092 3.12901589028519 2.59979625578436 4.93282257368283 3.77317512885647 5.38245742386121 4.20404627355598 3.14781871854752 4.51025954635073 3.79767607714606 4.48419206145898 2.59979625578436 2.59979625578436 5.60385055054108 3.47524811535511 4.50563647725415 2.59979625578436 2.59979625578436 5.3788561135069 4.53780508293644 4.72413198109715 3.12751666884428 3.64146810251771 5.23259851881337 3.20476569301684 4.60552638692101 3.15448378042256 3.09559387004943 5.40380849898893 3.61931600101943 4.2567115563102 3.68674262044617 2.59979625578436 4.53882876225885 3.0410586930376 2.59979625578436 3.19153549401571 3.61056149362573 6.27525539241279 3.72791025041151 4.14335558202267 3.63732703474947 3.21122222670659 5.54811770308844 3.78913948895055 4.49024405927477 2.59979625578436 3.95677709554983 5.23280356981548 3.35595282582116 4.59254018120618 2.59979625578436 3.73259335799739 5.48275520836539 2.59979625578436 4.04610633918772 3.08078529881836 4.20043975114315 3.7560974502665
Manes.16G086000.v6.1 5.92878111175994 6.0690980274649 9.67039511516092 3.85399867173188 4.75818152576086 5.83253804088454 5.93480613766907 9.1074222404212 4.10402458597672 4.99318443078774 6.97889152075086 5.43857141165423 9.36211172934038 4.91064980434831 3.67292777971638 6.48980775977944 5.38386986186502 8.31852057647339 4.96861339310017 5.5735522475816 6.55458774243421 4.25817351072512 10.0385778813709 4.15941099403544 5.15146119147641 6.79133143803599 5.74240614168037 6.07747362287982 5.12983666350516 4.7709387905149 6.07328106353623 4.97675732974226 9.34836683892998 4.2108722004467 4.1688283887468 5.93531834981407 6.00703127076693 8.53822957087906 7.78069879929223 3.9132953724768 5.78725511324922 5.1704016271266 9.705037687226 4.52794582638383 4.67276001426509 5.70000918294559 5.62394467980528 8.61441663489138 4.78593495868096 3.73724134059584 5.54747554649483 4.94607665994656 10.1293151966369 4.39059188236612 4.66406729839646 4.52194924810261 6.21814094665455 9.56165333213931 4.60332126411731 4.23106942644954 5.87671241121043 6.38953509710344 9.107438450095 7.76317804291259 3.38028800220858 5.24993538224574 5.54180928247668 8.30600715414961 4.43422888313979 5.02583408459124 5.89029120425956 5.75717302912953 10.2931752441409 8.21087765769897 5.37935167739317 5.39704865106035 5.2402170030393 9.6127426245019 3.94884331452239 4.07320987282206 6.01492563858262 5.62187191374298 7.37723213100489 4.28272761086361 6.24455581146172 8.50342639683928 5.81668461333993 8.4479093053333 3.88719071150968 4.85996017511739 5.53502787833006 6.23755577710974 9.19007834162471 6.639097115325 2.59979625578436 3.17011221737183 8.30876882895125 5.27446785482471 10.0173090525768 3.73479306234231 3.83555055270904 7.80518068136753 5.89697759199176 10.2644624499028 5.89057866898297 5.39372782533747 7.60097253005708 4.47795315566218 6.80234236635357 5.88655007773125 4.7873606548256 6.36233266747169 3.8400277805785 7.5068744892637 7.02921040017765 8.22659517487769 6.46147453361973 6.05045553394262 9.14739736787596 3.98810965753994 4.01402810203007 8.3491359886429 5.16731040417083 8.55041859177962 7.01995808282624 4.36233901704547 6.1808335434963 4.16271700762375 7.05859062421991 4.00429153483328 3.19609879642221 5.37550478234049 6.42958092404599 9.04097412151821 4.96164833030015 3.90750928558192 5.01889527479876 4.68548560987921 7.54577352557579 3.82486460824723 3.35372006124426 5.68276884727245 4.60951190642314 9.53362045965166 3.80954712352577 4.40501889051102 5.6828520528089 3.92552431044794 10.265533708106 6.11378370169449 4.26548708096564 6.3344929951875 5.57490759705624 10.2857593268691 3.18288021682041 3.07194257290571 8.00762304590145 5.60392027755956 8.66126509866538 4.15638154591134 3.96650269055816 5.20175100940348 4.53597128754491 10.497496775204 4.3783892350634 4.69233359874937 3.45050421449097 4.57508667512525 7.46037658108453 4.28099621270788 3.97573545515495 5.4710030598959 5.72965801020654 9.87380095494176 4.33310250314903 3.39808541971548 5.26363213787079 5.23138189556226 9.08997758895977 2.59979625578436 4.24912759640729 7.31930931970473 3.63241239287788 10.4253466828157 3.88584882300178 4.90656386457429 5.20406619479451 5.01578128636548 10.0173132701514 3.34522728744805 3.29524616250881 10.3373870499059 4.32731820256017 5.03456083131132 10.9174201728587 3.29885691157333 3.77457475802958 4.489184033573 4.62807144601213 8.94126907674526 4.11255715332413 3.11468408518749 6.03661958611548 3.96989716470546 10.0505762925702 3.321338580523 3.73353982866647 4.46943030308665 4.57171036762604 9.48371822257626 4.54001079764501 3.8324571021528 3.59001127490207 4.3581191834761 7.09540269745751 3.41156478748641 4.04946998940355 5.15796939018498 6.66356156186262 7.66568882728491 4.05400638170669 3.27218266265049 3.81879582209405 4.16591941682008 9.06822025995794 4.03907848099183 6.88480583419746 3.87965913939567 6.22104387466086 9.05378807014405 3.63814347932449 2.59979625578436 3.94304008124423 5.44661197828207 8.71472582386529 3.95655090808207 4.28452221196526 5.85335764742266 5.40517960920842 8.6795715400202 3.5030039551816 3.74827886475334 7.40715540942012 5.85627827346124 7.63352498752405 3.76566668263991 3.40319810354056 6.21955393701659 4.78329116618097 8.25939653866215 4.06229481865297 3.83651593829476 6.87932149596917 5.54604124777582 8.49074008979103 3.73254242417272 5.07827029939679 4.36023435280881 4.24514586755204 8.41929462093895 4.10081705829609 3.38024867922274 4.84133243690635 5.47959834041368 8.47556023044925 4.47210854101852 3.7194222602016 6.10667534503629 4.69287287146534 7.81449546668243 4.07174802202587 3.87221686931248 7.11516111521115 5.13744551811579 8.96489159154543 4.16713264034811 3.6005353629866 6.23259248789457 4.57681878214073 5.23131382389899 8.2126976501949 4.41726639727196 4.99334022522498 5.31177507147722 4.07111374791851 6.92185946439748 5.60771087381705 5.29236695053918 4.98667945445974 5.48878796726401 9.14880319088232 5.16121709737006 4.78953493300356 4.45826117511347 5.26701670868136 8.4204214206901 5.147119780566 4.97339756388322 5.14697052697192 5.93961398523536 7.49534241892623 5.0929074802516 4.17704803998855 5.14351968451448 4.89396615263415 8.07994924311374 5.02585285471815 4.24916743730892 6.03762938385992 5.45204231215883 7.75296564728975 5.05382944588001 4.7020599193025 4.59588481522593 5.67068639243283 9.46241501968443 4.50121940175488 4.49387545576156 4.43797733939349 6.04908275632419 8.21522343860806 5.29864652229803 3.86220897474037 5.265107817263 5.92954590349291 8.71544710137233 4.2260546928364 4.15260224236799 6.66721213529345 5.47472274303557 6.37076662554337 5.23404734898203 7.17295988287586 4.35650913201103 5.1711968657875 7.95323201717748 5.23113215646969 5.58711422220844 6.19170913288082 3.86976790507812 7.88559504309003 5.97506399145309 4.13402702641508 4.55035571477861 4.76811583708719 9.20793267185445 4.93015162087065 4.82396970402322 4.29401151045846 4.4094347953011 8.96947211932835 4.25043657864429 4.5532255851852 4.93260225282153 4.83683826319947 8.40898899008225 4.39171854128501 4.24180896423255 7.37867153357023 4.90915170914192 7.74246547831871 4.50808139317072 4.07510579644176 5.00686241839981 4.56970110720689 7.82253556171738 4.2422425114985 3.71829811035671 4.54900877955604 5.21311995524198 8.48853384796554 3.94463142012142 4.69472558455458 4.40733539360894 6.19847394273869 3.63197870718994 9.81625901927163 3.51825997083232 3.44498313082173 5.85024530729525 3.67152085317009 8.74492992024123 4.5373773801108 3.11136320296335 4.59517568161447 4.82343150369852 7.99005264093798 4.09850791216332 4.11021710232401 6.27948703543741 5.27023687494268 6.8664971313568 3.7234396992591 5.21305027915354 4.58713834514446 5.8462416881157 9.21740628483371 4.02323817540927 3.77334939914147 3.88470582115985 3.65612034740921 5.68511080586692 3.77807859896217 2.59979625578436 4.22628114414909 4.66129711155231 7.01340245265273 3.93016915598116 3.73805869531567 5.47427941983539 4.74164811909735 10.2535960519307 3.12339831546568 3.36995450427097 4.98023550483794 4.65793467242369 8.46391928416902 4.30323979225234 3.51034282900347 5.25555308497011 3.23341689300654 8.97265908038107 3.39541109862574 5.29997990186101 7.09322213604059 3.50203005288194 8.23868361815694 3.2415469443954 3.19993551182426 4.71219272934285 4.51875169953631 7.44825734500688 3.73237032599509 3.03813347158508 4.82568103098201 5.53037448726252 7.97412667780184 4.11260185598456 4.01002037216815 4.47701274241221 5.37817122573191 5.04169860347508 4.44118444598989 4.00673677425881 4.47308998481192 4.96396342916975 9.37787966709264 4.68989845549113 5.06987449001038 4.48950501400063 5.66509623471959 9.22847175270752 3.66764047737369 4.27712069169116 6.35676171049142 3.73460818262302 7.88135656096045 3.19467141427376 3.53101584287459 6.28835290968125 6.85598519308498 7.96440984079583 3.32869152579516 3.98842016332399 3.80836454099661 4.66426522719269 8.62003507382463 4.0038787903597 4.38197936702529 9.0939701309294 5.96296586175538 5.53064774437005 8.26028354873134 3.10712921319811 2.59979625578436 5.10954244951856 4.33941579765664 6.19940020093588 2.59979625578436 4.17496867243639 5.97492146384585 4.77584061965053 8.19207918337819 3.68422999573073 3.29459327228905 5.73562384123303 7.27823117401745 7.08443532695996 3.71885506342396 4.00858795385156 8.05479440239681 5.7908634076674 10.6264640146233 3.51372612606172 3.53428471141661 5.7660401630188 5.26404171552699 9.53375810150024 4.14727546107094 3.77700890312273 2.59979625578436 4.46966273380795 5.72303515313542 3.30109143257354 3.34135829939782 5.83510566705534 4.96961267801057 8.64493219299363 3.7947550039366 3.48797309690425 6.87325452901632 4.84025957589904 9.95428989291271 4.49065838095658 4.54867696143956 5.03462988673596 5.34432808768548 8.57488109105169 4.08144153824263 3.39551074369792 5.71431576025625 5.00568851949649 8.65367688938592 4.12119666419391 3.15282698057601 4.55675022863163 4.93179620175581 7.25176792748004 3.79771147640099 3.43317001835428 5.12572135248387 5.39654452100347 6.1238446437297 4.32205665317129 3.88329761094553 5.21303802412275 5.33346157693883 9.02659824099354 2.59979625578436 5.56607780817536 6.0765031888302 5.25651635476335 9.77449452346663 4.15880439107754 3.04131369721671 6.93849019017124 4.63643535322808 8.78383154151001 3.27177532694313 3.52271871871532 5.9954090604504 5.00453041978863 9.96303077742875 3.95582042246182 4.09506613828693 5.49266303969588 4.05053645359136 9.90222949536987 4.18443423071714 4.12192686227689 5.17403863643677 5.89314068012607 9.31099727860731 3.0753039300318 3.29663103898979 6.38941153709995 4.80031090241753 4.95590737041607 8.47247716033414 4.23682001680162 3.88534946764482 5.22252648305868 5.43846308275631 9.59282937549083 4.03947831682694 4.03768077184493 6.88859631830761 4.9044134552069 9.01562437321108 3.89806602983649 3.46235777925282 5.23543048194807 5.29615444148182 7.98720217603682 3.90286750912877 4.50127125101015 4.51773985457628 5.64007787251255 8.52131729757486 3.76352785207796 5.15148905742792 5.6179495778391 4.49284266001779 8.58119465375537 3.90720832049848 3.63334554052997 6.76096341012721 4.39206573500029 9.53948283226163 4.28870618140801 5.28215978661779 5.89469266916456 5.16965724506188 8.58720220820028 4.01221320005555 4.93440658670729 5.50576642209101 4.45649167539386 9.3744743864134 3.23274696978057 4.40455012698823 5.74658126581198 5.03074251981849 9.15489576032707 4.45659818115774 4.37889282972155 6.03087439888797 7.1536075581911 6.6034107505235 3.44518071866167 4.53742278358569 8.54719222210768 5.56510939599383 7.02476108808504 4.44378722220023 3.95439250155381 4.36882737442123 6.48924824687045 4.68801388333092 3.86843224215505 4.98574003949392 6.86794928401464 5.67875247083348 8.87619973206026 3.34444953840647 4.48329099330503 6.25954846100114 5.51403361321589 6.45081431452723 4.07708038990448 4.81348619862974 7.62199968567435 4.84386034091256 8.50954211247042 3.96582882824587 4.61836078385238 7.76728302856195 5.4702086427241 7.60050221532048 3.97274571856209 3.5720670294192 6.34497199246528 5.26415743088407 8.2214028489045 4.45740308258607 5.01250688051795 4.26288235301031 2.59979625578436 6.5362682064689 5.02711368925452 4.90013798239559 4.80098485334705 7.72607172047453 4.5704073375943 8.54640218990337 3.71886684136737 3.68618486222939 5.71780992153718 5.64574006168752 9.79056911013685 3.76245128849444 4.07823655043242 7.1442846447156 5.52636294972025 9.60981927913161 3.4515794909386 3.55977836462968 7.68766249644596 5.29793261183227 7.79698407947118 4.34305048996061 3.65934735605141 5.16149895378418 4.7071761968923 9.38724253770224 3.99133476254339 6.17064995199924 3.98509299291127 6.23808933028928 7.08612807997621 7.36363968804472 4.63741121392702 5.14528943166109 4.06308466702469 9.50911443821741 3.32630363502723 4.14786376302769 4.36019421405109 5.14137744128537 9.61616140976143 3.12901589028519 3.61024766233292 4.8901964227832 5.40325152500925 9.05001018863308 2.59979625578436 3.79786838197514 4.62442291598567 4.11977767050385 9.35585093934206 3.47394710612716 3.23503948447659 6.26412684341029 4.92986226195819 7.88803794949392 4.24372142843069 4.30629384469429 5.09909668427272 5.22336625071022 9.10908262389905 4.61892221554033 3.73622950798864 5.23259851881337 3.91632379626202 7.24487059649315 4.34286807059556 3.45040100491848 7.3026150983411 5.74172580531699 6.69130277567489 3.68674262044617 4.89447487002176 6.02024602550656 5.77850785899633 6.43789717432484 4.28927719786345 3.32166868968202 6.50999899999642 4.66070521076106 7.96463635987165 3.63732703474947 3.8655649995876 5.84729676571526 4.82057192202291 9.04461753135773 3.92702060530145 3.6656788033668 5.17527966164681 5.1261701431886 9.99283530514823 5.23279872230432 3.92748723268467 5.17668897467999 3.42867474697291 9.087848817394 3.08078529881836 3.4661660206238 5.59477221366577
Manes.16G086100.v6.1 5.67520988932775 4.67241184650992 6.00776697707064 5.07885457547122 5.91653693706548 5.30033484345476 5.58909397145031 5.29482161050542 5.18369492985164 4.93040276390638 5.45193854858701 4.24303092461498 5.39535489056695 5.28086194037231 4.80019906932368 5.34496421041085 5.12096041949963 4.25595750004627 5.66575198879204 4.85754408369782 5.10441290179045 4.84335925108636 5.58446907529791 5.5195927632157 5.58607989826556 4.82224499232333 5.74240614168037 4.93891475022365 5.45718598648416 5.32643838074401 6.44249327509479 4.10758410181633 5.65205516038201 4.66312635787297 5.4815554313439 5.51435279798637 6.16812448853646 5.06032776414946 5.53011510601817 4.89354504285056 5.78725511324922 5.65931179759213 5.71286027532456 5.9953317648726 5.35297734487613 5.54115515522905 5.76975475167546 4.71199234508503 5.99122782081368 6.15215900123785 5.74963167015821 6.0327473656915 6.35838060744007 5.57062400297532 5.6734139539596 6.17956601267695 5.97089937459026 6.35451174368671 6.27866086840914 5.96222358583728 5.2471420816305 5.12254993399765 5.20232708619781 2.59979625578436 4.65589828743827 5.21576435098478 5.38301889065799 5.2103345313961 5.02619209508834 5.34233980120319 5.77920007535898 5.8993491001692 5.79941288691119 4.68113159220027 4.35439551718836 6.60563076887353 5.78289554042975 5.22156976858325 5.90558943657327 6.05980642519193 6.47982265369434 5.47345380035718 4.92862203270793 5.2507136267951 5.41301269250542 6.21258877257034 6.31480448248637 4.82148214066461 5.38069304957201 5.54213192407561 6.03047869008731 5.84742010113703 5.25478543247144 4.80452104664295 2.59979625578436 5.42422144664606 5.31873504607622 5.14987654376724 6.34581700930845 5.07034079522116 6.35570622637787 5.55875465023996 5.08479995641117 5.48905979792589 5.12862405186618 5.33725262109905 5.32849421806004 4.72694524985858 4.5065097149668 4.93758299983011 5.28439945953896 4.8929991131804 4.90438261899039 4.41749325203936 2.59979625578436 4.18967018362555 5.60728307446387 5.57978025839429 5.02192753709656 5.22509417621625 5.03230502625466 5.05616975798648 5.41514279013275 5.1113616708102 5.57678741805369 5.74525961960376 4.67263459612452 5.20481494461629 4.38748088629711 5.82646578795015 5.09415482042047 6.00058591965369 5.35480138737531 5.94292765972032 5.77538616096588 5.3217047974957 6.41807411188978 5.41624284349338 5.57283494667035 5.21407350889119 5.00673165546092 6.68692388787465 4.95426573344739 6.4548298645116 5.22881403966818 5.39925659107465 4.63930986084389 5.48706900215128 7.06036489491197 6.11378370169449 5.59827700744129 6.01813553183647 5.78221252056013 6.99514305429511 5.50600179033987 4.93425546416907 5.68916355455585 4.78304814462621 5.47493450479424 4.71490156936753 5.8174938009547 5.00411976218768 4.87980360412655 6.385919966935 5.23753732688857 5.91068305236285 6.41717449831332 5.20849153240094 2.59979625578436 5.18721685197419 5.64474799779199 5.41364150747775 5.1530290717259 6.75409825278386 4.60014302335641 4.83840388187777 5.22695862031579 5.53291261484386 5.68451235417219 2.59979625578436 5.30854178416631 5.62467791721766 5.18986103138269 5.4316772912508 5.39641458121265 5.3911290988726 6.23836949149308 4.77605745954071 6.25372848153454 5.12040058301309 5.84399204406491 6.37469076275848 5.65884591003539 4.95384254794301 6.50722968352621 5.41650060198208 5.98208451582065 6.22702717473189 5.58950835425115 6.34685842576842 5.3630141131168 6.09918193353789 6.01543103413794 5.56317142166738 6.70562077916277 5.64660286887917 6.23531360954322 6.17777830712114 4.9734815873513 6.74545680890281 5.00813739827765 6.05352513165847 6.33918505362009 4.90157238895346 5.09306526005044 4.91243137989044 5.08573840997224 5.47215943159392 5.19878403319461 5.30030536081634 5.30986125118421 6.02659873730642 5.69545552345874 5.00806560745233 5.73917278826827 5.25938930473706 5.64581297609337 6.11485991206815 5.87583798697903 5.13953536338143 4.82319013591944 4.88768851608344 5.54927781051517 3.94044672350216 5.6923510041629 5.01860553853324 6.10725730336892 6.02806007648858 5.63709022843372 6.02460810271716 6.49608355508031 6.50257428589075 6.83001463925227 5.53906078954149 6.05087113104684 5.03264348432725 6.23442999506687 5.43532631114447 4.69237435389457 5.4121905961765 5.47106350504847 6.52679473980711 5.71741446717755 5.43486039144932 5.6428616894675 4.77065014077516 5.07827029939679 5.19492382503784 5.56481292753004 6.36196492413421 5.66870060477254 6.06643378524966 5.55435156622181 5.43983574005336 5.69707300365928 5.82826015314194 6.31226286131208 5.81148446365809 5.74284396366077 5.66034205289947 5.82657192377324 5.95004507410437 5.92652442523126 5.29748378221107 5.20809344921748 5.27723366380306 6.60514334839956 2.59979625578436 7.59572152124845 5.36649791102912 6.56439500868019 5.40798575920094 5.75913656523007 6.94231080042735 5.11350091678415 5.56902494011513 5.53565607272984 5.98523673176814 6.23535321596184 5.32901784326181 5.80200443420222 5.52799663094544 5.49281227036989 6.51384938787575 5.52729170143194 6.37652074557011 6.82808949806463 6.87829355848222 5.72846692048709 5.67217227463812 5.69162489609655 5.1967781629087 6.18838424546942 6.43785949042649 5.07232235407303 5.90519074784425 4.76417997659723 6.11782083939159 5.87565730795669 5.0819504274981 6.15573923918946 6.0772603660002 6.08955773096212 6.33275247560282 5.35321750390411 5.16534488630477 4.9133423097387 5.78751272739422 5.68361347877364 6.45023678365515 5.99502522648195 5.72394608451563 5.61350058458445 5.07213697141661 5.96291156718863 5.30253075792956 5.83542918514111 5.26934023727497 5.28534760459765 5.23595143887347 4.66952384908727 4.00083462243532 2.59979625578436 5.77109461845502 5.34415967207797 5.8658880556667 4.94201981059853 6.34741118668526 5.66317328335594 5.28870050908828 5.02991770845491 5.97506399145309 4.95465889665364 5.49529355336387 4.96805884293612 6.26461463830759 4.77901790363437 5.18541493305847 5.40867480659316 5.36619714903512 6.19170245501676 5.0157358188269 5.62092405758033 5.34511450514833 4.72827423437712 5.71174312017011 4.57627896029628 5.24772435870975 6.15887971594721 5.71288870262382 5.73427033915173 5.05970962099685 5.78737476778071 5.6290696171064 4.7978051893224 5.87686777376214 4.82334439824043 5.80460333659105 5.66917593520173 4.72787563340901 4.94330327211487 4.79606686924615 4.93465452696671 5.79425151855619 6.16409863908485 5.12147193761485 5.54482471283481 5.29044030356472 6.16088873493911 5.696067340796 4.67639968854558 5.44270925722457 5.16889998390929 5.68542713218686 5.99259026077195 4.82343150369852 5.0589744712975 5.67631156846426 5.40381449736056 5.17263465874258 5.73940570353975 6.350357264757 5.39878063632508 6.93250027547616 6.31767837347803 2.59979625578436 6.71441882543239 5.00754732975855 6.01169241604002 6.40707223371881 4.90317042377429 5.31001444572229 5.90551774172528 5.30286856786797 5.27597996333663 5.54304816787475 4.92967051630423 5.89975522285934 6.0179415800719 5.38490018046699 5.0145516921491 5.54577525982184 4.99837692672151 5.25882896246877 5.5670358998189 5.38740817046465 6.07591309287643 5.81149116753233 4.90864029792179 5.03983563613338 4.84123428967278 4.92983254831176 5.96784376715688 5.51463782315069 5.53490546176796 4.61487206509232 5.62651205184756 4.6976942120188 5.46873189640047 6.20137753548233 5.71444941077932 5.36819947660112 6.14119549857492 5.55051030477989 6.69768168240844 5.95246294891227 6.37186462817533 5.92572564768033 6.13143315511428 6.78252596529115 6.13089795769766 5.24224382335063 5.68262013005968 5.66966628710945 6.55323481165597 5.57987106744302 6.2487756927267 5.68209682510679 7.35902172182974 6.49539789327229 5.56718744856182 6.19961290053774 6.78481985182375 5.87075772925859 5.96206232707406 5.04981607841444 5.53382350195254 5.39536755786827 6.16483982606565 6.58787289112093 5.7338200868692 6.55812827436938 5.02671012216756 5.71010383446623 6.16012900456532 5.34274434946941 5.85857316097162 5.62685878549642 6.04387484767122 5.92717505548906 5.62977006848032 5.89966269739538 5.48069178746895 5.34911848605458 6.3349533820698 5.07853181928003 4.76200056373992 4.21584791522146 5.26556618670058 6.16704541833114 5.55137697695334 5.95329809322968 5.18200176436356 5.64313955316628 5.74751424806307 6.57648848512791 2.59979625578436 5.21772103731504 6.33411527773558 6.25805908276817 5.9444848821029 5.16917201230858 5.87864875996998 5.80481439186085 4.82714333656763 5.20596398446543 4.99738779845608 5.91556305761323 5.04711175957309 4.39510104592259 5.12275269115249 5.10597972814992 5.09303860419685 5.48880798952404 5.82009648583454 4.93530479823269 5.01996847623178 5.04254769813346 5.58626860626472 6.08099796823075 5.23651266076864 4.60730768878261 5.35652457863311 5.73897814092464 5.0182246365511 6.02838160497965 4.8317483543478 5.73925353966504 5.24393917198896 5.56321282711967 5.47856951361043 5.22349249196712 5.28722977649384 6.26866602423721 5.48108506219516 4.92472015546108 5.16113943802327 4.98153723500313 5.67900947847453 4.45172425518615 5.49077512225583 5.25904612699863 4.69677678943928 5.30211523905089 6.08609025011559 5.84555885305331 5.0735019820981 5.63208054953335 4.69684545549118 5.78468790343894 5.45610581062819 5.63592703294874 6.31464174239209 5.06814866934749 5.31509962301661 5.7812904968441 6.0638257230154 6.00633986940697 4.88905528676444 5.87161690691345 7.1304001446079 5.38379313826976 6.03281308951133 6.11289043038023 5.51458344795272 4.76774504833842 5.99116639145559 4.9687829269237 6.88822188519515 5.11268897783115 5.50465042709518 5.21726042421097 5.88671463162524 4.73855522499333 5.75438463362159 5.56747729266559 5.57292714308313 5.52700610056555 5.90204743935045 6.39879025415013 5.95603986560287 5.63436528488352 5.43846308275631 6.11059444835659 7.79782727293527 6.06911076394212 5.70910534711603 5.72785651276696 5.20284007408452 5.73961854936136 5.68909173071375 5.80933070234744 5.85350713275402 5.0152355689694 5.17182617690171 5.93354353530458 5.22071864967778 5.41467019957106 5.00576954366454 6.27078391030705 6.34285056674551 6.02910509442028 4.85235912853168 5.51947950209434 7.29549052693666 6.08441418840108 5.47472591435896 5.01028083361151 5.78888149961428 6.074334199958 5.6656995031698 4.0383893101787 5.41930125992581 6.00320754248968 5.69618966166065 5.74299439059679 4.76805073480862 6.4564005276664 5.61653492737905 6.32976569117371 6.68243135476683 5.93109419982617 5.28328275629712 5.41846108490291 5.78614246916111 6.65197563799653 5.81566708559161 2.59979625578436 4.44890126692422 5.87320938941392 6.01469365594891 6.34646327839255 5.88304101162353 5.90155000497864 5.93934883727298 6.29165350164811 5.39915628603923 6.48924824687045 4.85543920423755 5.17365271169814 4.98574003949392 6.49160526252878 6.91883246644748 6.10697837239036 6.2486304453153 5.55457542123705 7.48369603271101 6.07822731027189 6.25911551928993 5.37727965182724 6.35481559650478 6.57674255121075 6.69165197528241 5.15478225306496 5.51101089454722 6.07285286857966 5.38765907195414 6.09698805000425 5.30782383593227 6.36955125093352 5.08374896760459 5.71279240752381 5.72717376524214 5.64288655900395 6.20030693185507 6.05927725658166 5.73823104711499 2.59979625578436 4.51445717335122 6.53238954488053 5.86090996173879 5.61798425528885 6.15065852062265 5.98118682140228 6.53188877815542 5.68346933194733 5.12305899814499 5.21242088591395 6.7175417746526 5.49322920159568 5.85858406459342 5.78157709271935 4.70147313196168 5.33950420825588 6.37202385027852 5.72128575166436 5.33819976310584 5.42554015592625 5.49072148395639 5.17386773493545 7.93235471089715 6.03159896767287 4.66432271997277 5.4425571333803 5.98869054743714 5.86990714407751 2.59979625578436 5.84114363642821 5.43284111539091 5.51451402912695 6.314152850383 5.93943526122018 5.3448796809337 5.59155491678478 5.93292654160066 5.33115353776393 5.96318285313685 5.53843061646987 5.4094047139867 5.95665042978351 4.45959692427382 5.05838501516377 5.68678638478205 5.42760813147052 5.80184550195546 6.2473582871956 5.46090695631955 5.359145462439 5.20715608023109 5.63180753416095 5.87118656197531 6.53835931801482 5.94238055683927 5.81639192210016 5.41794057938766 4.37170956636546 6.67502257386322 4.74589428146244 5.79285687239806 5.87251656883571 5.15786246935179 5.94693016350083 4.66510889959329 6.19528648800763 4.00715525546964 5.73239025569305 5.0307910107541 5.40380849898893 5.62184265877463 5.07577012019372 7.44478598117934 6.10963149848265 5.67820258483988 5.98994986345838 6.9579440590899 6.79541972647855 6.40126007874448 5.42752221796323 6.50271805110479 5.02179893952096 6.13978912445545 6.09816015294632 6.09397584936601 6.40794106928941 5.58334805921315 7.06914981912467 5.48449733002118 5.34108173130781 4.70305113107932 5.84477115342232 7.03231007570452 5.30431856690523 5.33819780587906 5.39578617940911 5.8537246184904 5.20839888582538 5.91459898311518 6.28889357305719
Manes.16G086200.v6.1 5.88594031100001 6.54260640607089 5.62874594193984 6.27601548518655 7.01040060127349 5.57773514966359 6.01979865392791 6.01282413177086 7.8267872308992 7.45146709869532 5.56823941118932 6.24455905015178 6.45306563910424 7.19085660428404 6.15595254460726 5.34496421041085 6.24892656203308 6.29362876625205 7.47183306275125 7.77617448135075 5.00458489337141 6.48458975060459 6.19415430107067 7.15810369359492 8.20857041713143 5.7454286735886 5.14604675251809 8.13328130677329 6.88814579475362 8.07111961263988 5.97994793025355 4.79212869431462 6.43573039011182 6.49611641307951 7.94030282013674 4.99953639242197 6.00703127076693 6.23488359567607 6.27399622668838 6.23496030310185 5.26200577424608 5.58886215841235 6.06524117315643 7.37980621514462 7.35139738531014 5.15571157025087 5.10150124992641 6.44818695373082 5.37398138988488 6.35342739428383 4.98928799620533 5.67791473569212 5.37555130934683 6.48665892879551 6.99767423480601 6.23396755242203 5.69322087576627 6.67501287850983 6.64606220718801 7.14880837370985 6.83268762511182 5.84099087923776 6.35667481457334 6.32364397525139 6.58908675791582 5.57872681708223 5.83824195135751 6.77001100461485 5.35084337223203 5.34233980120319 5.65858556132772 5.64834818619207 7.04190120246632 7.03943146197084 6.68532535067205 5.70411189236359 5.6481365845334 7.81031089380451 4.80227802109629 7.03677643345009 5.86368008421471 5.06653670784208 7.28973962342244 5.28028937334527 7.22110344403586 5.93826517638872 5.84775863531242 6.84097415814779 5.88109129239616 5.4525517403318 5.1228176020359 5.01157074596227 5.73116874471881 6.02688177965341 7.41062436086895 8.06217283737105 5.33662238668337 6.00032855461355 4.90426586072114 5.47860014167214 7.99462877053745 5.08258242160544 4.98031606514035 6.44263726864566 5.89057866898297 7.04277424473933 5.85413283252743 4.98314961011117 5.61650223522801 6.62716607085669 7.33175849886192 4.8929991131804 6.50621170091426 6.80546975714319 7.41172583796575 6.45381184103761 4.62997112359374 5.55723687094688 5.56999816654652 4.18456821436852 5.57877759079299 5.53668820710395 5.07360633165772 6.1963050787253 6.26074655042395 6.38021298425998 5.16182481360086 6.14875796156267 6.80903258845658 7.39345387150649 6.73225272218024 5.37550478234049 5.13094693192128 6.52343196731563 5.85036676473744 8.00684574935881 5.55648998501391 5.03899755212123 6.17569804241893 5.1378696202782 5.46981943177723 4.7006354487494 5.72267723598898 5.07832118615034 6.56327974227346 7.42974190756245 4.57938183053462 5.46693957450673 6.39234406388153 6.75329802676817 7.40296527609428 4.72883065777654 5.13102487592263 5.83757036715902 7.72587974295242 5.80769806453694 5.63982370721651 5.55422492855306 6.07288797610807 6.07710743839942 6.6668620724638 4.32089507931617 4.83589954203618 5.94221648427361 5.16091198659127 6.36899406500078 5.03103850416972 5.80392242875979 2.59979625578436 7.47280795254362 8.16711711031351 4.64779598652796 6.53204748326431 6.04377791157539 6.5946370970986 7.35381345686053 5.43363581826739 4.84384907944829 7.21709662750623 7.3090586589855 8.11228215893795 5.59010335914793 5.58751811451052 6.19222756125765 5.62793689966901 6.65233080198795 5.20406619479451 5.51538771769513 6.73632822856532 6.78096095146363 8.60100807658912 6.4038304619636 4.73548497538029 5.11071440689473 5.48114883310664 6.1716871634551 6.81122304687562 4.7063809867703 4.93017861567431 6.19611867368475 7.25500127934681 6.5251701922256 5.23709785780715 5.52613365529016 5.61598783123624 6.23094618396602 7.48690418522855 4.3842826889467 5.42468246639976 5.17269943462359 6.1705401894285 6.23078007267163 5.31868428750245 5.23282116933616 6.15771621595469 5.0300722373487 5.80276520929338 4.96882472139912 5.01452256136101 6.3937580111822 7.23723167099268 6.56778946353181 4.48692404143099 5.79897344927536 5.92392921837574 7.20523020446135 5.64581297609337 4.9689602844379 5.41775509638884 6.47653168359732 5.86990831645701 6.20156703829803 4.49798919558398 5.49323658239083 6.27924071681046 5.9494342482045 6.85824381238742 8.37082196145182 5.60622850283663 8.61535284567523 3.85784711651453 6.40205347746256 8.92150330950801 5.12751767082377 6.85359284691221 5.53718849164656 4.31647621367309 7.88902000611819 5.58627675499107 8.38099148310895 4.53976414810956 5.81884119146275 8.10748893586888 6.11759974909897 7.39876234182697 5.57092060320547 6.32025749464405 6.90657305816629 5.39124108772522 5.9885835746521 5.76830584391012 6.12441456772272 8.94946666458041 5.85543764854848 8.32891080820332 5.72411331779836 5.63707003441422 7.24587282128249 5.1503570600856 7.37465169501944 4.01373665405877 5.05712587366156 9.02492801934699 5.46779230304029 8.4531095299371 5.06040801567967 5.63322809195053 6.23259248789457 5.54699547950021 5.36649791102912 7.15441684178227 7.06738825169121 6.07858368632536 5.53714004181425 5.2345482411939 5.4491343182781 7.54847373536608 8.01738538461047 3.97370283406947 6.43968879039354 6.87296467605063 7.08659414303419 7.5548366518873 4.89511281397305 6.10323627218471 6.34676815289483 6.06419656260509 7.20991887031994 5.26899449288686 6.31908675524307 5.69162489609655 7.64898946157667 7.58387484053753 5.27600767210727 5.89627664041431 6.45341418074977 5.24478182794772 7.20150951099795 5.03947276151777 4.87336723459917 5.46675038902957 5.97825021992966 6.07823382468937 5.89608108011326 6.09634345540115 6.29605859636776 5.75358046107652 7.05883361311109 4.88889369827299 7.07215207398481 6.50958655525756 5.47370304576176 5.85742206346135 5.67713046042698 5.00742910860227 6.41505623523783 6.10041815757923 5.39786645854534 5.57682182681705 5.97077297044678 6.06518434466652 6.0704564323782 6.28297791613009 3.87794310174846 5.36718430296115 6.02952666265082 6.7663284702941 6.80523838676349 6.01100946795835 4.91778447971074 5.72901159354219 6.24496041229669 5.94733617586952 4.74683393791185 5.40132596084044 5.80290916314409 6.33129897918588 6.40807378160907 5.0847362098959 5.45462736513733 6.11321838552456 6.35148162580363 7.00121924417698 4.56372556906621 6.86141751875437 6.2657827710898 6.23541394141158 6.29348081421972 6.74616397232745 5.30216792406018 6.84355811906647 6.37491998296421 7.13824952403686 4.21869772867626 6.02995518263528 6.2485259240427 5.69911830320603 5.21641112324706 5.27506505491357 6.00903793104827 6.16337676340662 5.6731315405793 6.12276554713841 7.28107379350517 5.81027717182897 6.8840502901729 6.47080537627865 6.80950800669968 7.80319527113857 5.02928909045531 7.2966672205354 6.20587715379588 7.09489535207022 7.17341073670287 5.53352716617684 6.67508515003562 6.70339526999356 6.95270673658483 7.16452516664608 9.4900002315935 5.56489519555887 6.350357264757 5.6616351721524 6.58659363075576 5.35026832137791 6.5283234388804 6.75691093880788 6.01617579268403 7.87949679996591 5.03685443832671 6.4107693222988 6.11751265116424 6.42236711798319 6.55643054049181 5.99632786328574 6.47860052691342 6.84992469813137 6.47800995756658 7.37566333328803 4.62004759947481 5.56543197108588 6.5588668539189 4.87988838936719 7.03290582954828 5.20491114561963 5.68640427917267 5.55150165878164 6.94105421103007 6.63099496206883 5.91753557241592 6.13789156019732 6.60958423814191 6.59740957585582 6.97759611301568 6.78600551416677 5.0467783230722 6.91234035995189 6.54583196477475 5.78370189775168 4.88095758852046 6.37496281638034 6.57684996335756 6.72983878301915 6.20275172708267 4.82568103098201 6.04083429767912 6.6409237713843 7.4227189759929 7.55029802807194 4.93461809792991 6.54157166468743 6.67730461175001 6.80319823838773 6.81542020235258 4.66386770279899 6.26675110521468 6.69732213245388 6.66312803560569 6.75026444500484 4.53476030246293 6.29530276942731 6.14660159611081 7.82200392274169 6.99841876007416 4.83903491359484 6.50274032569126 6.63888578400279 5.61491443659198 7.0527913484071 5.1879040250889 6.40983992333601 6.10031090335883 6.25638968913293 7.30532702735422 4.15278696996261 4.7850216217993 5.77970287771611 5.75852879848406 6.55966896131208 8.89872697006415 5.10255486553709 6.95417230003149 6.91248363449573 6.72374677526179 6.8782209301376 4.80068108666889 6.26870559985616 8.84278670606355 6.42420715869666 6.57009076095812 5.31626506972042 5.64249489631847 7.10655460111895 6.0899687808901 6.57882284850279 6.45007627178491 2.59979625578436 6.00668858915445 7.22784816513772 6.94986378543159 5.6053824583569 5.41710876580727 6.26604057977809 5.91024732329914 5.42189100032626 6.99838129320013 6.51416097175879 6.58665927698554 6.67071862111541 7.56175719923499 6.0670654185075 7.57152704216351 7.91897701493695 6.30116513075805 8.51435996505289 5.02032295877988 6.80165445502563 6.498737438802 7.78828472162651 7.50658123574559 5.63368930939348 5.2426238175524 6.13557692117142 6.87243776402986 5.85169461061186 4.46415867982614 7.02298156973647 5.48368570636335 6.23999417731165 7.62414929717774 5.59067476462932 5.11895541669954 5.94422879189914 5.18794801753468 5.99659102055386 5.45005419896294 6.02870347814713 7.11892893602732 7.94549631531661 7.4780807965748 4.70850937203904 5.66363525998635 6.06492831830644 5.67662666438686 7.11798753321628 5.0099990480018 4.3210881251534 4.71664350130044 6.99020786924774 6.72336622405726 4.94148752778155 5.13484430567445 5.88799976151261 5.7517339519271 6.46570465093824 5.61405487178763 5.60021344797041 5.05215948806792 4.58393265031517 5.85014561960801 3.83844866546774 4.80852324419101 6.45479408331176 6.7098267479653 8.89054580443603 5.32995144389866 6.444423815185 7.34429959037011 7.0730981130013 7.20674079065542 5.17403863643677 6.15593010766274 6.19336926000794 5.89119026747545 7.82077269514721 6.3151583970461 5.57292714308313 5.62212831337042 7.75956593206396 6.70027743762088 7.04207202102805 5.09696047072261 6.52270881366998 7.1155018325309 7.41665493062829 7.47182856463305 6.41746420512547 6.10316420846079 7.10653123413681 7.34323583738002 7.09658397945826 6.96761758887413 5.83421368235343 8.61303446908904 5.72797936896455 5.66891577239998 5.51507825687979 5.93415469351264 6.96817483121224 5.08479142381335 7.95125185586586 5.43603737380098 5.46008622760223 6.87155636999145 7.056081854894 7.90877474408053 5.23595445497898 5.71136428930565 6.2118679721425 7.31430863214281 5.71635947049399 5.89469266916456 5.65505097333786 6.35723696068484 6.18419276161881 6.74484283433175 5.46720076009605 6.58218294424358 5.93039820709292 7.21167128940609 8.13031104150944 5.0865482931154 5.28328275629712 6.85810949482001 6.89269264616494 7.30524113662362 5.98006290497147 6.26497647261464 6.81358643718053 6.8805445801584 7.2494484086091 5.43360944591403 5.37416183854936 7.17026617311702 6.35587030658969 7.79673781409398 7.3547698904262 7.60155581610337 7.25377157367882 6.94273282771471 7.29404192547467 6.25832832130564 5.14946080471239 7.40758380055928 6.0815475751064 6.15047313853107 6.0718168977951 5.87389794756959 5.77481682090605 5.49503817394273 5.3926100257958 6.03425532764375 4.78377345945379 6.81142912063286 5.63955467242546 6.72843931284229 6.67367279467701 6.86877652377091 7.67960710552525 8.16065222287511 7.57455654465009 5.52780746557118 6.45366944267864 6.19342205669576 7.45978934896536 8.04983214732562 6.25848464673816 7.02462233207882 6.70480662074086 8.11746341043044 6.6362619228722 4.75124597643006 6.31023688914816 5.63904082296725 6.48332675518822 6.07565551592845 6.25734285060004 6.24286993880354 6.57797075874428 6.65792126695784 6.56730420133318 6.69057386903647 6.34095993606595 6.37567326914741 5.94748214092789 6.69842526643896 7.88341903726228 5.25220520561976 6.55051603980325 6.4624502571563 6.90449052031809 6.99139382092921 5.58692761004976 5.88548170279638 6.13707695455993 7.76354601444987 7.34832326734325 7.03650190986008 7.12467257782049 7.5550400561203 6.5943767719079 6.95391524168117 6.28858703591959 5.59155491678478 6.73567373683616 6.03849647059203 6.36948473398965 5.82841249947057 6.08355392636178 7.01627709557429 6.46637603949192 5.90273200255868 6.08518726463732 6.31174084193484 6.63624397576545 7.35213357940706 6.45680069498911 5.64313087751492 6.94468903228986 6.13893889485412 6.57725067878105 7.66568046102319 5.15598402177387 5.51870886908789 6.524372366375 6.31025056665853 6.10215572733261 5.98527269108609 5.41119252074384 6.35489603109327 6.00094914821483 6.26654215411243 5.04681533226789 6.15174148311297 7.61042628150332 6.26614319971395 6.56808225989309 5.84888085757526 6.18235248861556 6.63338568544215 6.84045345327634 6.39939177452455 5.12006000694509 5.97679614754045 5.61088024143791 5.83249367834222 6.34706991516864 5.94124871769087 6.38928043711484 8.04641430221734 5.99802373159397 6.68576007929265 6.46792221613664 5.44403848952583 6.98466667497185 6.14482717236584 7.69337317991266 6.07365988354931 5.61042628279894 7.18491047340331 7.82184962463914 7.16233099584029 5.14196642955917 6.26252717345716 6.03011219723668 6.07348868486591 8.74911128455889 6.27356345037663
Manes.16G086300.v6.1 2.59979625578436 2.59979625578436 3.03047684732533 3.94796231805775 3.77170475060078 3.55072321097309 2.59979625578436 3.32387150818726 4.71969706634926 3.73003826736833 2.59979625578436 3.36600946521298 3.73534509664815 4.0228427264024 3.41879698969261 3.38469515100924 3.51852869536645 2.59979625578436 3.91874843080912 2.59979625578436 3.46069714102254 4.14601947124334 3.34744421400159 5.22231306856646 4.50675517204931 2.59979625578436 3.16295777007222 3.45517244682011 4.56231834553539 4.12552501601777 3.28513972525459 3.2385184270877 3.58149631188368 4.1156567015998 3.14570398518928 2.59979625578436 3.39406740467135 2.59979625578436 2.59979625578436 4.33403042940159 3.23201493111793 3.48818612228433 2.59979625578436 4.01013362095992 4.12322119172837 2.59979625578436 3.14070476119692 4.34612452915929 3.13370949737372 3.90275155353327 2.59979625578436 3.52278441691269 2.59979625578436 2.59979625578436 4.36570977807883 2.59979625578436 2.59979625578436 4.00661723937192 5.9384107399672 3.88849744654479 2.59979625578436 3.13655648183482 3.10654593426012 2.59979625578436 3.15500955286225 3.14237346324655 3.16805095130771 3.88978140955266 4.10281888021491 4.07461972269401 3.63534940362202 3.21186130151986 2.59979625578436 2.59979625578436 4.96354976747314 2.59979625578436 3.33639421091845 3.86698300790617 3.57044147755019 2.59979625578436 2.59979625578436 4.3941112550299 2.59979625578436 3.72039019291801 3.30853211464194 3.22543616017794 2.59979625578436 3.50982048758402 3.32102698974581 3.21031646516765 2.59979625578436 3.53864938527956 3.11194123837751 4.37759601016739 2.59979625578436 5.45673849785762 2.59979625578436 3.43281061860876 2.59979625578436 4.11598909675538 5.42638078545449 3.10849398345359 2.59979625578436 3.27304933687551 2.59979625578436 4.85879935017883 3.06791173847519 3.17721740656458 2.59979625578436 4.2670741884763 4.1813903789138 2.59979625578436 4.25803208930657 3.27950361820524 5.67228931414433 4.18967018362555 2.59979625578436 2.59979625578436 2.59979625578436 3.42147577135509 3.286972458873 3.13872541349518 3.09809346900321 3.3030517261556 3.45713446031507 3.71922188825181 2.59979625578436 3.21516294932886 2.59979625578436 4.17635669384723 2.59979625578436 2.59979625578436 2.59979625578436 3.28857685202619 4.96164833030015 5.0624432846751 2.59979625578436 2.59979625578436 3.73346683831576 2.59979625578436 5.04556372958134 3.00996798027269 2.59979625578436 3.03461879545996 3.70924260071793 3.09448431999199 2.59979625578436 3.24166522631322 3.07277416937966 2.59979625578436 4.17890040090776 2.59979625578436 3.09669850574795 3.30425500275403 4.42307239436266 3.97043266439989 3.3572885702161 3.2043609590842 3.26880893046291 3.82748313306354 4.66228601769519 2.59979625578436 3.35248609664756 3.53958272929376 2.59979625578436 3.62463629195849 2.59979625578436 3.26838519696305 2.59979625578436 3.71917029318201 5.55493639383033 3.13618426178944 2.59979625578436 3.06384658117584 2.59979625578436 3.39808541971548 2.59979625578436 2.59979625578436 3.28761616215826 2.59979625578436 2.59979625578436 2.59979625578436 3.5456607458205 3.47085227979306 3.42890958766995 3.86648455137705 3.16817936116962 3.58961275319945 2.59979625578436 4.33887879867548 3.09391014913098 3.037160815614 2.59979625578436 2.59979625578436 2.95967134658604 3.29885691157333 3.94485626633969 2.59979625578436 3.32529133428012 3.41874749654539 4.41621985078679 4.22865906130216 3.39679534912207 3.04772504160026 3.32619170863699 3.61010806293255 4.04075971142055 3.48186864689569 3.0737295239543 3.02986544421834 4.1240012429641 4.23166344097164 3.59001127490207 3.08019605297528 3.04879652493302 2.59979625578436 2.59979625578436 3.1364641154621 4.22440829113689 3.77614723863289 3.13294224426404 3.98523502085316 2.59979625578436 3.23943786201555 3.2650180229635 4.29336931195171 2.59979625578436 3.65568174542466 2.59979625578436 3.36755256724442 3.45351024929931 4.26700297788997 3.12315809278075 3.2879594338573 3.88579130189572 3.12874083925188 3.5051384300408 3.76994895807987 3.61254156417268 4.46327974209066 3.24358690281098 4.50131182707378 5.42951530558604 3.64407670953844 3.28739172790693 4.13362108074398 3.40319810354056 4.24931690591764 3.73996799412852 3.79255463593721 3.65510598517094 4.20265781854112 5.06979792306925 4.46097660530446 4.31642431083648 4.29996021616908 2.59979625578436 3.75264978833542 3.36707522615221 3.17608306896042 3.49175676901494 4.34428236467766 4.59925386495165 3.59084932441133 3.98907347628489 3.92356711866944 5.27349557164745 3.40605524568637 3.13449354499906 4.28833052297765 2.59979625578436 3.29543486065326 5.04531676994292 3.94102217721332 4.21242849131372 3.81992345652015 4.22140496476583 2.59979625578436 3.79793381884116 3.05198833785288 3.58438008621207 4.21556192289263 3.39696096412707 3.09839870207427 3.17647007763899 3.19944276628065 4.00623011513918 4.08385788639321 3.10157727781174 4.28234493984992 3.41150002700353 4.9635522799261 5.691873572524 3.61762036583983 3.34567679932435 3.56418732133832 2.59979625578436 2.59979625578436 3.6017145150622 3.88433315935748 3.38877233985551 5.0929074802516 3.9074884632975 2.59979625578436 3.94387159233475 4.3369582913703 3.78369508661944 3.85705474077245 2.59979625578436 2.59979625578436 3.19008785338756 3.9071059728123 3.43958436185532 3.61588927876974 2.59979625578436 3.38883758703688 3.87592867535044 4.24328468782932 3.24931906988771 2.59979625578436 4.00996550861113 2.59979625578436 2.59979625578436 2.59979625578436 3.44068119535472 3.41198659639537 2.59979625578436 3.08857273903009 2.59979625578436 2.59979625578436 3.15924501044427 3.14710624753656 2.59979625578436 3.25434752792638 3.62556512346228 3.66660763987476 3.82267206026043 3.15767287045227 2.59979625578436 3.29403745424245 3.52860207380879 2.59979625578436 3.51261602950284 3.33517525269574 3.17283095979864 3.36370173476972 4.46297955669042 4.32252917348074 3.61411445291512 3.06601140229909 3.88328421512736 4.71097512039839 4.35616953860158 3.45245990967003 3.86008212595198 4.00832722349329 4.04773018764002 4.52416768822711 4.52560991642811 4.11209091169056 3.85195295809741 3.29631831669058 4.37274783277955 2.59979625578436 3.45536050003636 3.42835385336262 3.73814861403534 3.31762165171637 2.59979625578436 2.59979625578436 3.34487133408656 3.12381515159364 3.68209076667673 4.60456731114971 2.59979625578436 3.97474730187201 3.49698718962251 4.01877218189172 3.20164312672398 3.09522200693535 2.59979625578436 3.46325859116795 3.6585206717842 4.66141804432332 3.44525548215947 4.18666178930512 3.90538445087461 4.53967482200278 3.8234705398892 3.62942684418572 3.66056050234826 2.59979625578436 3.55603337558458 2.59979625578436 3.54359859920675 6.5283234388804 3.39262644786142 3.41721789991342 3.90352720459635 3.72125575631646 3.75208894865734 2.59979625578436 3.77807859896217 3.24419192203211 4.44961046091349 3.14025367911579 4.18217653958045 3.83729976518375 4.17257304973867 3.14391809079161 2.59979625578436 3.81807624292966 3.63068502978547 4.39140635163495 3.25899884065111 3.30034534379421 2.59979625578436 4.75569151704437 2.59979625578436 3.88651700217446 3.68064558144766 3.82957126107681 4.44505854693882 4.25911027273115 3.68034032886525 3.63623434719452 3.78744223106535 4.27595311998577 3.90633645017812 3.32153583160461 2.59979625578436 2.59979625578436 4.22305024592718 3.80869573743323 2.59979625578436 4.15495975836473 3.5652046731186 4.27416104160357 4.99391348802182 2.59979625578436 3.10140652150073 2.59979625578436 3.99017426452137 4.3748792962885 2.59979625578436 4.46689229375743 2.59979625578436 4.48236389556785 2.59979625578436 3.0755768791799 3.81858355899046 3.73477065696665 3.22556948593357 3.7782262071826 3.13589593959261 4.36498061286487 3.12551148095829 3.76598262200036 3.26388014084464 3.62110143186392 3.52125331557304 3.85101636034392 3.90028902443554 3.71267284781924 3.25910669545783 3.19560163765469 3.47284080734992 4.35152909985919 3.89746962509603 3.29873799986109 3.19855137885276 4.27547637306716 3.98849470309684 4.1384383533685 4.84720342817605 2.59979625578436 3.36660907200873 3.56431211964338 3.4884732644141 3.538429025029 3.1782393393218 3.23299208811065 3.35064364855437 3.91357261789756 3.57333416158868 2.59979625578436 2.59979625578436 3.37185808117063 4.14712220237834 4.29530711606014 2.59979625578436 3.96588386510295 3.59423081620886 4.53043066048127 4.31739975432947 3.91210167410363 4.14902731723498 3.7996849876611 5.00311285977153 6.50184079739244 4.0174031331555 5.18770779158332 5.96533438586186 5.48880798952404 6.35889190852817 3.91144660684014 3.44589270512451 3.59922678175207 6.18017286633541 4.0947811449798 3.32444621738729 2.59979625578436 3.32526864023558 4.93664524084448 4.15101044139279 4.10870367599951 3.23026995721046 3.29214780067696 4.61945725433758 3.94615840815916 2.59979625578436 2.59979625578436 2.59979625578436 4.53661176191968 3.91656481713282 3.38765383122753 4.03739579430553 4.34738684107152 5.94673475419323 5.12885994968955 2.59979625578436 3.82951374308233 3.5571088832189 4.24976322082461 4.70509212941885 3.23124158278061 3.12380631914321 3.29025677866774 4.23873990871771 5.72562363749166 3.22721475254557 2.59979625578436 2.59979625578436 2.59979625578436 3.74240741602712 2.59979625578436 3.62020516977015 3.31680275846176 2.59979625578436 3.52271871871532 2.59979625578436 3.831512005212 2.59979625578436 4.29373664422248 4.39592860029635 2.59979625578436 4.77848352043036 4.34022215683703 3.85036913035679 3.98727565610286 3.21960951687133 2.59979625578436 3.74875573998225 3.97959275517159 5.15402022257001 3.61641427842445 3.2004768242502 3.47843854242518 4.59225445765278 4.14033327235733 3.35805347339294 2.59979625578436 2.59979625578436 3.5866975655272 3.12724282625815 4.14329864046354 3.67936228887807 3.36204250988082 3.13903998395891 4.72708823069925 4.16043023097162 3.23796702278507 3.10783858502086 3.55486197040881 3.71122255122726 3.42230518372925 2.59979625578436 4.09242803393205 4.43181112917672 3.19337031441694 4.78238360495068 2.59979625578436 3.07652576753501 3.63998240109009 2.59979625578436 3.44951294888695 2.59979625578436 3.98913164878897 3.49948415980588 4.0029296703631 2.59979625578436 3.45273288614406 3.13052693773863 2.59979625578436 4.01221320005555 2.59979625578436 2.59979625578436 3.67706499324602 3.92627185587959 3.83756148430802 4.95308459978918 3.23836589690278 4.30834282110384 4.36758040286765 4.87180778045192 4.31105357915929 2.59979625578436 2.59979625578436 3.9489611589383 6.07174209442451 5.97855453837766 3.57943150067393 2.59979625578436 4.92859973359208 4.96996012660828 4.37127216161527 4.57565548536882 2.59979625578436 4.62703701216278 4.13118453176859 5.72440515974775 3.39912989984874 3.25815219576688 3.13092838849174 3.34444953840647 3.35469425889052 2.59979625578436 3.85806845766043 2.59979625578436 3.14201754722178 3.170552578228 3.4568536655671 2.59979625578436 3.59353171185912 3.51255789156111 2.59979625578436 3.31738323501506 3.97705641809346 3.88060281162688 4.47969400932959 4.54970444987771 2.59979625578436 3.26160885265144 2.59979625578436 4.81211767708404 4.00942744569759 3.98081098457166 2.59979625578436 3.79536033223022 3.93823011671863 3.62019525175736 2.59979625578436 2.59979625578436 3.45570349174585 2.59979625578436 3.20854780368858 3.09477353892355 3.10899527952792 3.91213386020351 2.98900452407651 3.6450638254242 2.59979625578436 3.42558272829161 3.85419435765655 2.59979625578436 4.29888011969021 3.43488083141115 2.59979625578436 2.59979625578436 3.01265836496538 4.01870693271444 3.97993272338895 3.27070239318665 3.08778501908917 3.19585971097053 3.14315768447763 2.59979625578436 3.49552710710383 2.59979625578436 4.77930566186089 4.79587404593374 4.00606085569079 2.59979625578436 3.40540983806856 3.89440790805372 4.01124483143359 3.57524302608937 3.46890406481015 2.59979625578436 3.23023422384682 4.12442767665235 3.24657439596401 4.14812274948282 2.59979625578436 3.15933867912396 4.7752217903087 2.59979625578436 2.59979625578436 4.36953763456249 3.39292817232686 4.27862501081541 4.48734180026031 3.13594984025197 2.59979625578436 3.40296774934954 4.37170956636546 3.1677776264212 3.37365795353155 2.59979625578436 3.38629528969851 3.12751666884428 2.59979625578436 3.58508707760162 2.59979625578436 3.51041138144057 4.47686435721666 4.77677749950167 2.59979625578436 2.59979625578436 3.94603022704439 3.37724948770933 3.80587184726714 3.3537310595367 3.57184811756203 2.59979625578436 3.61108609015459 3.91808341771681 3.46923753091554 3.72791025041151 3.55792757479529 2.59979625578436 3.21122222670659 3.67780851228293 4.37985794022797 3.71203757707037 3.75875412432602 2.59979625578436 2.59979625578436 3.46972008704662 3.33821626897538 7.41489329915839 4.23461907780731 3.13232547685039 3.08270106822196 3.12984163088293 3.75252876380081 4.68438347697538 3.12790887429037
Manes.16G086400.v6.1 3.67536698515891 4.42826423694023 3.03047684732533 3.33882252641644 3.05314717308039 3.81365830725574 3.38466486369882 7.03486439511287 2.59979625578436 3.263295019147 3.76993517303032 2.59979625578436 5.86155278021801 3.44305187794855 2.59979625578436 3.1581819852139 2.59979625578436 3.80123086013542 2.59979625578436 4.37243313713793 3.64676774902138 3.25601641733816 2.59979625578436 3.21375796249481 2.59979625578436 4.89783290464758 3.56341288661491 7.59209307321889 2.59979625578436 2.59979625578436 3.28513972525459 3.2385184270877 4.15727262978711 2.59979625578436 2.59979625578436 3.39941693038722 3.16493055238067 8.2353172432887 3.91152548879852 3.15137780479602 3.83619006804271 3.76200023750528 3.18911703177846 2.59979625578436 3.19842031549437 2.59979625578436 3.66368988199267 6.96341018386252 2.59979625578436 2.59979625578436 3.319570586726 3.40243768725699 2.59979625578436 2.59979625578436 2.59979625578436 4.20398165241724 3.1130976494983 3.72763771818756 3.24813913044745 2.59979625578436 3.52062149520576 2.59979625578436 6.68930507550455 2.59979625578436 2.59979625578436 3.36272545837779 3.71564452659676 7.16384969321317 3.12093291120984 2.59979625578436 3.20611898545288 3.34668547899646 4.84324533329371 2.59979625578436 4.35439551718836 3.76998510658159 2.59979625578436 8.37913318977441 2.59979625578436 2.59979625578436 3.19937689101105 2.59979625578436 5.81787318392359 2.59979625578436 2.59979625578436 3.22543616017794 2.59979625578436 6.13312042841614 3.01907165093939 3.45699432410408 3.24973940342139 4.25245067259081 3.82384178068171 3.89410639616326 5.6713578930303 3.40126091377021 3.58191857068951 3.32365439216886 3.03047401906305 2.59979625578436 2.59979625578436 4.14226299040632 4.338358238992 3.27304933687551 2.59979625578436 2.59979625578436 3.62915824399066 3.17721740656458 7.73201980284407 3.34271822740328 2.59979625578436 3.16467000805317 3.37357534952051 5.55394372416265 2.59979625578436 2.59979625578436 3.64486528963022 3.96390262981496 6.85028111905978 2.59979625578436 3.08797719378391 3.13872541349518 3.30107830576528 6.70501646929706 3.03316965666899 2.59979625578436 3.3434653761842 3.46370293381128 7.54063959023482 2.59979625578436 2.59979625578436 2.59979625578436 3.32469701506341 7.54336678478913 2.59979625578436 2.59979625578436 3.4898242940079 2.59979625578436 7.09952571963211 2.59979625578436 3.35372006124426 3.50513210186605 3.25041757009826 3.21244460660398 2.59979625578436 2.59979625578436 2.59979625578436 2.59979625578436 3.07277416937966 2.59979625578436 3.18241641221583 2.59979625578436 3.09669850574795 2.59979625578436 2.59979625578436 2.59979625578436 2.59979625578436 3.2043609590842 7.2405712964835 3.11353869906184 2.59979625578436 3.35770011063099 2.59979625578436 2.59979625578436 3.16701331005524 2.59979625578436 2.59979625578436 3.73843338375418 2.59979625578436 2.59979625578436 3.17915297907334 2.59979625578436 3.34034589785326 3.51640820234231 2.59979625578436 2.59979625578436 3.39302171797744 2.59979625578436 6.16980534755362 2.59979625578436 2.59979625578436 3.04244381450743 3.33758649024277 6.54341539806429 3.19004403745022 2.59979625578436 4.05133681080587 2.59979625578436 3.36040777907706 2.59979625578436 3.09391014913098 2.59979625578436 3.50135233378827 3.66208438438553 3.65831923584301 2.59979625578436 2.59979625578436 3.65946978543165 3.61553673728018 5.53743735584318 3.58191338367461 2.59979625578436 4.30388315148822 3.48529138983509 3.32619170863699 3.11263355011005 3.26541768118622 3.22829425332205 3.0737295239543 3.45073439548337 3.19875009976656 3.32563966480586 3.97514622575755 3.65527557658377 7.59733655382155 3.00967619553112 2.59979625578436 3.87957555546561 6.78054786051477 9.04698043184925 3.13294224426404 3.07737644082094 3.69624764149184 2.59979625578436 7.98129095651759 2.59979625578436 2.59979625578436 2.59979625578436 2.59979625578436 6.879118059853 3.20780008800332 2.59979625578436 2.59979625578436 3.2879594338573 7.11632760868229 2.59979625578436 2.59979625578436 3.89979400114707 4.10898905095763 5.40910975485262 2.59979625578436 2.59979625578436 3.81313246695423 3.07492497937578 8.93208626143972 3.13246240288098 2.59979625578436 4.24931690591764 2.59979625578436 5.4121905961765 3.35413872164702 2.59979625578436 3.73114165719934 3.08092639916607 7.26212105485623 3.32702834205485 5.07827029939679 3.88079658635455 2.59979625578436 7.90903090452455 2.59979625578436 2.59979625578436 3.43655961124501 3.4895835083083 7.54374996765269 3.32481310418497 3.4011667831687 3.96321499642831 3.13449354499906 6.56588229676967 3.22228357111191 2.59979625578436 3.36821729632826 2.59979625578436 6.79778367043914 2.59979625578436 3.05448293938791 2.59979625578436 4.25161846552987 3.76883990120799 7.61536668461719 3.13480110438984 3.16701465435691 3.09839870207427 2.59979625578436 7.98385534858084 3.82908436506429 3.67127404849583 3.70057965757866 3.73524452583331 7.74734488256257 3.25348081783336 3.94020538747076 2.59979625578436 3.64350806188927 8.05590632370413 3.45882666299881 3.2892755442546 3.42317760654825 3.09900823605374 7.98993671986111 2.59979625578436 2.59979625578436 4.15192236930727 3.16495280147876 5.5055143197626 3.78369508661944 3.85705474077245 2.59979625578436 4.38567646318309 6.92996515139101 3.79957896170151 2.59979625578436 3.19442034293909 3.70097135517803 7.41395166565911 2.59979625578436 3.20827003153473 3.51092040624305 4.23245741815658 5.73386920297825 3.86527703487348 3.86220897474037 3.82954128591687 3.08982373625139 7.37866696918572 3.57079195732032 3.08857273903009 4.31519820771337 4.37718614881509 9.01390715025247 3.36930499807517 6.28297791613009 3.71526741289055 4.41017295838872 6.85626481617587 3.53563289237643 3.15767287045227 3.35678698172305 3.44610527326197 8.18978247100221 2.59979625578436 3.13261469345293 3.6291041059735 3.40503430776885 4.44239666450262 2.59979625578436 3.06942971940629 3.43349796729455 3.06601140229909 6.3135966181228 3.10020146374746 3.15916706065669 3.45245990967003 3.73379632513718 6.97452331685809 4.28787025288968 2.59979625578436 4.09787479416886 3.55151856183859 6.38576884999155 3.5757082350106 2.59979625578436 3.19836810956745 3.03225364507438 8.7819205820158 3.11937986360436 3.47458296180241 3.69619395184967 2.59979625578436 7.836172208067 3.33690766491106 3.3738486396907 2.59979625578436 4.2287836648476 3.02864738326235 6.40605938363286 2.59979625578436 2.59979625578436 3.57674982719609 2.59979625578436 6.48484421803717 3.72820483460979 2.59979625578436 3.09253880012922 3.13786835974162 8.24384797256534 2.59979625578436 3.07415123844217 3.74522279935163 2.59979625578436 6.350357264757 2.59979625578436 4.03287503074016 2.59979625578436 6.11162538852593 5.43252441076611 2.59979625578436 2.59979625578436 3.72125575631646 2.59979625578436 8.18240619435676 3.57041299923972 3.24419192203211 2.59979625578436 3.14025367911579 8.25994253391321 3.11784851617552 2.59979625578436 2.59979625578436 3.27040979766199 3.41054618312097 2.59979625578436 2.59979625578436 3.8866168499337 3.30034534379421 6.68937655013229 3.27550176493931 3.6456884204348 2.59979625578436 3.04961902926352 8.08655768362881 2.59979625578436 3.28076458677052 3.83847118620097 3.95065796328778 5.17360490736023 3.05543704798616 2.59979625578436 3.32153583160461 3.47965226843891 8.44330875640378 2.59979625578436 2.59979625578436 2.59979625578436 2.59979625578436 4.15446061950838 3.15604534493096 3.1944944784519 2.59979625578436 2.59979625578436 2.59979625578436 2.59979625578436 2.59979625578436 3.30265235045542 2.59979625578436 2.59979625578436 4.03145852475667 5.49656357803235 3.0755768791799 3.41089451088101 3.07306420648377 2.59979625578436 2.59979625578436 3.5181177796101 3.73460818262302 8.14061184942362 2.59979625578436 2.59979625578436 3.19755199553219 2.59979625578436 7.89252784170583 2.59979625578436 3.31390949928497 3.25910669545783 2.59979625578436 5.3007362613416 2.59979625578436 3.07210468251341 7.60184807034386 3.62276432158505 3.50975893664833 7.94515476615655 2.59979625578436 3.15134302408755 3.94776010391612 3.04596543434785 6.40600132385578 2.59979625578436 2.59979625578436 3.73493837918575 3.37227797937422 6.17137147624531 2.59979625578436 2.59979625578436 3.41604772664298 2.59979625578436 8.26552931578849 3.25651977128008 2.59979625578436 3.1553627006671 3.88319342047443 2.59979625578436 2.59979625578436 3.14554511358825 3.91210167410363 2.59979625578436 2.59979625578436 2.59979625578436 2.59979625578436 4.1705280092147 3.17435855558807 8.94730280162149 2.59979625578436 2.59979625578436 2.59979625578436 2.59979625578436 6.43676795596948 3.0992041201342 2.59979625578436 3.32444621738729 3.3372256094953 3.11545540883735 2.59979625578436 2.59979625578436 2.59979625578436 3.04736748769776 7.40831668111985 3.22666753937026 2.59979625578436 2.59979625578436 3.3533297151516 6.77617993673918 3.1975645660093 2.59979625578436 3.16031210264774 3.09661102337773 7.61436922477467 2.59979625578436 2.59979625578436 3.28720428082605 3.16296043660998 7.5996655899487 2.59979625578436 2.59979625578436 3.23124158278061 2.59979625578436 3.29025677866774 2.59979625578436 2.59979625578436 3.67036819177417 2.59979625578436 3.12386348523869 2.59979625578436 2.59979625578436 3.41331573344294 2.59979625578436 3.31680275846176 3.54190319695318 2.59979625578436 4.63794035180029 2.59979625578436 2.59979625578436 2.59979625578436 2.59979625578436 3.48457547318 3.2492902597039 5.30786172615962 3.33659959047805 3.27322924455616 3.8129209575441 3.13403103541172 3.32032749209579 2.59979625578436 3.09490341468928 2.59979625578436 4.12808416109519 3.11225860773288 8.09144685569395 3.20566299976803 2.59979625578436 4.18278819955082 5.43846308275631 3.88775040400341 2.59979625578436 2.59979625578436 3.67936228887807 3.66593204232818 3.13903998395891 2.59979625578436 2.59979625578436 3.68818018210112 3.60093083117833 6.1464902729584 3.1066138352018 3.60066604531036 2.59979625578436 2.59979625578436 5.94154929680527 3.61414121189432 4.02726056418837 3.66098315638991 2.59979625578436 6.12928607209995 2.59979625578436 3.20491354779203 3.16658854311766 3.60043099403342 6.00694200530889 3.3217847703779 3.54285352533004 3.45273288614406 2.59979625578436 6.74144788940015 2.59979625578436 2.59979625578436 3.23035530106182 2.59979625578436 3.92627185587959 3.23274696978057 2.59979625578436 3.6888404671252 3.14237529736743 5.24064542121141 2.59979625578436 3.36404641342157 3.21559004798566 2.59979625578436 7.29374867796337 2.59979625578436 3.32970239936705 2.59979625578436 3.448631920834 3.66355359323633 2.59979625578436 2.59979625578436 2.59979625578436 5.99159582542454 5.71810980436558 2.59979625578436 2.59979625578436 2.59979625578436 3.25815219576688 5.97865053990887 2.59979625578436 2.59979625578436 4.28711904250441 3.58630416979131 5.02890370927168 3.52837646954406 3.170552578228 3.21021486625664 3.649182354296 7.12829917337989 2.59979625578436 2.59979625578436 2.59979625578436 2.59979625578436 7.61667465850156 4.16738558722316 3.29367264049087 2.59979625578436 3.06980125949796 5.15863500467693 3.09452231295659 3.25006177786541 3.18142001825098 2.59979625578436 6.57695987910107 3.62643403330102 3.32868425701424 3.15183655154252 2.59979625578436 3.34368402516979 6.30838425153275 2.59979625578436 2.59979625578436 3.90866235679493 3.78119010223562 4.04994435637794 3.6450638254242 3.06332944846279 2.59979625578436 2.59979625578436 2.59979625578436 3.29856936453973 3.08638207118581 3.11870604035815 2.59979625578436 8.74957756385786 2.59979625578436 3.35723464221939 3.07631577613061 3.08778501908917 3.69629454725102 3.36381581629909 2.59979625578436 3.49552710710383 6.23808933028928 7.90815693960836 4.79587404593374 2.59979625578436 3.88257670646385 3.72521322644438 3.14301693326046 3.32630363502723 2.59979625578436 2.59979625578436 3.11489981915957 3.83285326825137 2.59979625578436 2.59979625578436 3.88284663757265 3.08978059537946 7.40771033905718 2.59979625578436 2.59979625578436 2.59979625578436 3.3044068221996 2.59979625578436 3.47394710612716 3.23503948447659 4.06166130216564 2.59979625578436 3.80703411409898 3.1198917268211 2.59979625578436 2.59979625578436 4.14194018378867 4.82641370298191 3.12751666884428 2.59979625578436 2.59979625578436 3.44930817813875 6.57541771729128 2.59979625578436 2.59979625578436 3.70954315675184 2.59979625578436 8.53224197040152 3.37724948770933 3.37561084007314 3.1359058019152 2.59979625578436 5.61088024143791 2.59979625578436 3.479467134794 2.59979625578436 3.17452592349132 7.2605041558097 2.59979625578436 2.59979625578436 3.48658342951114 4.16338170986749 6.63577285888008 2.59979625578436 2.59979625578436 3.44583545555997 3.56888036552917 4.871002523007 2.59979625578436 3.32706199532729 3.76537906969091 3.27961246069983 7.35167605865101 2.59979625578436 2.59979625578436 3.63929620480223
Manes.16G086500.v6.1 2.59979625578436 2.59979625578436 2.59979625578436 2.59979625578436 2.59979625578436 2.59979625578436 3.15816018115106 2.59979625578436 3.84534285565884 4.03643567027412 3.05243133298284 2.59979625578436 3.11804907243019 3.77649929472813 3.18275097244238 3.1581819852139 2.59979625578436 3.80123086013542 3.27626599380655 2.59979625578436 2.59979625578436 3.25601641733816 3.5105562495507 3.56007187972487 3.36517982117798 2.59979625578436 3.16295777007222 2.59979625578436 4.03685567412286 2.59979625578436 2.59979625578436 3.6890929521727 3.72650963248395 4.99635522469958 3.14570398518928 2.59979625578436 3.39406740467135 2.59979625578436 3.27237941274458 3.37524171943136 2.59979625578436 4.0363264027745 3.18911703177846 4.52794582638383 2.59979625578436 3.20086796870012 3.14070476119692 3.1556293923897 3.35067592997401 3.26766221655289 2.59979625578436 3.25791388366613 2.59979625578436 3.06059267461742 3.58452961246909 2.59979625578436 4.15514836856609 2.59979625578436 3.50929109955559 3.66311783781629 2.59979625578436 2.59979625578436 2.59979625578436 2.59979625578436 2.59979625578436 2.59979625578436 2.59979625578436 2.59979625578436 3.84431852604002 3.14104836382465 2.59979625578436 3.34668547899646 2.59979625578436 2.59979625578436 4.35439551718836 2.59979625578436 3.49723216096386 2.59979625578436 4.22550291220958 2.59979625578436 2.59979625578436 3.23212901003371 2.59979625578436 3.82159636409266 2.59979625578436 2.59979625578436 3.2399573595933 3.06043028247974 3.32102698974581 3.34481372870052 2.59979625578436 2.59979625578436 3.11194123837751 3.10301656909335 2.59979625578436 2.59979625578436 2.59979625578436 3.02061995747434 3.03047401906305 4.39935619453713 4.35440921456004 3.31557217321446 3.71636582594103 2.59979625578436 2.59979625578436 3.83687676307386 3.25897070105676 3.50401259452966 2.59979625578436 2.59979625578436 3.6939030069005 2.59979625578436 3.48984493175801 2.59979625578436 2.59979625578436 2.59979625578436 2.59979625578436 2.59979625578436 3.85500889088999 4.18456821436852 3.286972458873 2.59979625578436 3.45460970656978 2.59979625578436 3.21041768747788 4.70376695194756 2.59979625578436 3.6503738896489 2.59979625578436 3.79938721868522 4.30114914289016 2.59979625578436 2.59979625578436 2.59979625578436 2.59979625578436 3.2005024480778 2.59979625578436 3.75524493251314 3.48667118750462 4.49565610283801 4.3569655983129 2.59979625578436 3.79303507615621 3.4599404101843 2.59979625578436 2.59979625578436 3.16768203400873 3.38277700222404 3.41192620209667 2.59979625578436 2.59979625578436 3.41194443992594 3.45226107684251 2.59979625578436 3.98407844717818 3.53200633998271 2.59979625578436 3.02884003678921 3.26880893046291 3.11353869906184 3.96650269055816 2.59979625578436 3.65284149238591 3.07587858392687 3.5701883979893 4.02156810560779 2.59979625578436 3.07465554562221 2.59979625578436 3.31819734655646 3.17915297907334 3.13618426178944 3.12628544447371 3.39684887833031 2.59979625578436 3.39808541971548 2.59979625578436 4.08318979598926 2.59979625578436 2.59979625578436 3.17616497868894 2.59979625578436 3.5456607458205 3.47085227979306 3.52371301138035 3.50938787220478 2.59979625578436 3.37236691198058 2.59979625578436 3.21065778610885 3.57423272988652 2.59979625578436 3.24239127858813 3.04160865887499 3.10743416573937 3.65446411146874 4.02056897409836 3.13848911460483 4.23093942008411 3.01337418459523 4.5675325719494 4.62537067386579 3.16689536194367 4.09050093143674 3.83335999253602 4.34940330035893 4.96849225965873 3.22829425332205 4.38747984683281 3.33933551687308 5.14839013390328 4.96915299257441 3.59001127490207 4.24869208935473 4.03505488819131 4.07365571700846 3.30524536803394 3.1364641154621 2.59979625578436 3.70377575321868 3.13294224426404 3.98523502085316 2.59979625578436 4.16591941682008 3.53258534326127 4.43675566404838 2.59979625578436 3.35455894485225 2.59979625578436 3.14584555959347 4.37379423760543 3.63045880079437 2.59979625578436 2.59979625578436 3.88579130189572 4.12369346514639 3.5051384300408 4.11932663603879 4.37322352911445 4.52486173502647 4.80702159924297 5.18667244663992 4.03341287972796 4.17389003133873 3.85811329352611 4.52782713019712 4.23691375842481 3.92858886645085 4.37278913560921 4.13314547353687 5.15694558841555 4.3942645431775 3.58557919338385 3.84010289877045 3.93609758329504 5.08109013077884 2.59979625578436 3.99464929442945 4.16829318121095 4.07019172758665 4.9671993220229 4.76175826503807 3.76766519734335 4.09735060513277 3.54517870254472 3.92356711866944 4.26013833428749 3.58112990203422 3.87511013726533 3.26904104433001 3.81794128603349 4.03045990547203 4.24741158033346 4.25074741121671 3.63071966896614 3.63936309198249 3.77500586887519 2.59979625578436 2.59979625578436 3.59521002625218 3.79474649627712 4.35372005426825 4.51448410959426 4.24500758352783 4.60624524558677 2.59979625578436 4.67147155883023 5.06292471286009 3.5889364573987 3.53456210212037 3.17749061347233 3.87632600823551 4.29411116576147 3.19546030758457 4.20256797602145 4.30951838746211 6.24471067858483 4.75436582175864 4.27461106639268 4.66309933944546 3.93524423983696 4.39907587562559 3.53974293861542 3.45735620413597 4.50831136317578 3.79469870865205 4.15648394899349 4.77897094289441 3.22373713132186 4.31763172336849 4.19806857068856 4.97157647892654 4.57187099245424 3.76550897345009 4.23418702027811 3.38883758703688 5.14468414722131 5.2679291697343 4.24261447689179 4.45645018623773 4.2089935992041 5.09800322792262 4.67358275573768 4.15890619339355 4.15626632057888 3.53367633021917 4.54739245581845 3.77040547355181 4.47510783112118 4.37718614881509 4.28294060486241 4.57446102489812 2.59979625578436 3.87794310174846 5.00318718146705 4.15962808971803 5.00500714978119 4.66447040297905 3.35678698172305 4.1656868185757 4.23589915577333 2.59979625578436 4.13402702641508 3.84804290290565 4.06243930981971 3.66820388359967 3.78786211089396 4.42128937506993 3.89271028443978 4.6646244759206 2.59979625578436 4.36864710988513 4.7235856269729 3.20704156102309 4.40834040911436 3.76421653116845 4.81090019525244 3.51044221122479 4.2581486092564 4.41567923007383 4.24273997667307 3.68598495281727 3.66470869978415 3.44044597459969 3.71991285402524 4.06907842763578 4.59167119388307 4.55996430124973 3.81873675862864 3.16047819545527 3.55487327987091 4.79606686924615 4.00869099062066 4.60456731114971 3.35883779744775 3.91493029247389 3.90692352033041 5.05541132801699 4.51241665733803 3.44977478267563 4.50886515169545 2.99054227134901 4.24523948692611 4.56468463199273 4.22732818055191 4.48725003422654 3.90538445087461 4.42916380657147 4.57324822261862 3.62942684418572 5.05742945523588 2.59979625578436 4.61060344818535 2.59979625578436 4.18314732668675 5.51904414819448 3.61517699161078 4.02323817540927 3.90352720459635 3.72125575631646 4.50712886038484 3.54039886021135 4.94843404319557 4.87357752513516 4.22628114414909 4.07260146844506 3.66411922568851 4.53481684454607 3.84068801083756 4.08190326832233 4.29149192570018 4.03913084312869 5.03565196054286 5.13985688191873 3.72294818891706 4.65793467242369 3.7885756141648 4.18858767721428 5.1725219955026 4.46240418452678 4.90239915045325 4.10597484435016 4.79808129532899 4.46991454721405 3.90895482947539 4.97093700264263 4.48774301984709 3.77736303902442 4.02214469408261 4.15424656868395 4.2887863737032 4.19997833854105 4.60750171083536 4.79264418311763 2.59979625578436 4.06252014287478 4.15446061950838 5.23289472717528 5.73396550048662 3.26472095490408 4.12237756637152 4.58120546137754 3.66744248900471 4.93905388041756 5.11018920827839 5.39762697827663 3.2656464759195 4.68989845549113 2.59979625578436 3.26967113465158 4.93516478367795 3.97349048746975 4.68694832973936 3.85494580305507 3.87828827602203 4.81723455937227 3.85472706889637 3.89543908577048 3.89571112591486 3.43931519236312 4.36249108356059 3.69143643247701 3.83744765303283 4.0662233689892 3.40388052538003 4.45865530245243 4.55646332505857 5.40270603557812 4.16529237871497 3.00594591942254 3.44069989855465 4.40541472262617 3.01490231394773 4.81982449847577 4.69791007343076 2.59979625578436 3.36660907200873 2.59979625578436 3.83816916026001 4.25208799191021 3.58892620692437 4.15127416097614 3.13368629208698 4.64458310507209 3.57333416158868 3.73972313281026 6.3811581025713 3.23264526912839 4.361798371154 3.92364767085971 4.11087732483544 4.74703343965758 3.68506792659287 4.47292355178268 3.14554511358825 3.2027230823485 3.85584932785723 3.37150153489142 4.585886737021 5.10928412965511 3.83901951323155 3.17435855558807 4.54112951229947 4.11308864338442 4.45332118908992 3.54267748060448 3.20229976147952 3.59922678175207 4.04439945537354 3.83749137434024 3.32444621738729 4.11114275804066 4.0881374816876 4.54857627572513 4.43001441737251 3.78867056354692 3.96887066432163 3.77754747967347 3.66946102265825 4.37543967075807 3.86368274392085 3.65399748847355 3.47030050271378 3.9014299356621 4.47187155782771 4.1233712823784 4.29986526781127 3.7284690357755 4.36958687822813 4.77721345137775 3.28720428082605 4.21443763639494 3.66545625792225 3.36940304494811 4.64375245766552 3.23124158278061 3.94461003079951 3.94470379301307 4.23873990871771 3.92205209737917 3.22721475254557 4.13320778816627 3.12386348523869 3.66601713775343 4.01271743828352 3.41331573344294 4.42472340312659 3.90959158051501 4.74541786443505 3.35753510202584 4.90179699403899 4.16132324754283 3.4479846523637 4.17034776201072 3.2328387430116 2.59979625578436 3.5108806256024 2.59979625578436 4.99911877971545 3.7464171855587 3.4698560644291 3.51499110119768 3.27464873090581 3.82630255730492 3.7849126878936 3.19473572649359 3.44336746541449 3.72313740150032 3.25897829856142 4.03488729572336 4.15106243593162 3.59848267571914 2.59979625578436 3.45850784183096 4.9744498255628 4.32921330976609 3.14894040553398 4.61344067127885 3.13903998395891 4.50829527138142 3.93578000728084 2.59979625578436 3.10783858502086 3.08382354620843 2.59979625578436 3.98944698124089 3.28089785406808 3.42251220363524 3.67483351199386 3.89274358706688 2.59979625578436 2.59979625578436 2.59979625578436 2.59979625578436 5.13152559850499 4.13856444306581 2.59979625578436 5.20658123861782 3.63333843188727 5.22868408259388 2.59979625578436 3.45273288614406 3.76160045208017 3.03412909987516 3.91434293410938 3.28755938414103 3.23035530106182 4.00234022289033 3.32636466370826 4.30367527682389 4.28442039026697 2.59979625578436 4.23651531661607 3.59950334611107 3.47520283733032 2.59979625578436 2.59979625578436 2.59979625578436 2.59979625578436 4.47587490570036 3.93208784448111 2.59979625578436 3.68569758297786 3.47469189890208 4.52263728459041 4.07383590671022 3.79716551795672 5.21631662540804 2.59979625578436 3.70684774349347 2.59979625578436 2.59979625578436 4.2631278394607 3.13092838849174 3.86318106408786 2.59979625578436 4.28711904250441 4.16450093566616 2.59979625578436 4.07708038990448 3.170552578228 3.79526355007221 3.803218555989 2.59979625578436 3.64820718768316 3.50378192147112 2.59979625578436 3.54690872487493 3.09747954102011 5.66813901882745 3.29367264049087 3.24766064870577 3.06980125949796 3.1277135856963 3.78404001195677 2.59979625578436 2.59979625578436 2.59979625578436 2.59979625578436 3.12117286708181 2.59979625578436 4.4039317439758 3.64178627644869 3.34368402516979 3.18649476359596 3.98431528987542 2.59979625578436 3.71625096344658 3.78119010223562 2.98900452407651 3.6450638254242 3.25257180805638 2.59979625578436 3.05549889512908 3.2546236740327 3.4515794909386 3.55977836462968 2.59979625578436 3.85621683125486 3.18171305316302 5.42726386592799 3.77818253122674 3.07631577613061 4.212949641487 2.59979625578436 3.14315768447763 2.59979625578436 3.23817512837546 2.59979625578436 3.43409199137852 4.79587404593374 3.5405384840355 2.59979625578436 3.40540983806856 3.36362012377228 4.72432702223159 3.95530122265723 2.59979625578436 3.32449490963803 2.59979625578436 3.86268534291012 2.59979625578436 2.59979625578436 3.08978059537946 3.15933867912396 3.76185652348974 3.53809143152737 2.59979625578436 3.58683593692783 3.94197673699537 4.53336521219959 3.84185510846805 3.51820813889633 3.82023768338981 3.40296774934954 3.84194986125449 4.90361516483531 2.59979625578436 3.65393620300245 4.12090391249473 2.59979625578436 3.07369795760033 3.79558990087403 3.20476569301684 2.59979625578436 3.15448378042256 4.6508497703343 2.59979625578436 4.01444488429516 3.49882113101628 5.02854162669176 3.15164342911053 3.1359058019152 3.57184811756203 2.59979625578436 4.51929394576563 2.59979625578436 3.46923753091554 4.77361229354002 3.08541878809132 4.24090190058755 3.03374484675826 3.48658342951114 4.50524033334421 3.25239247268295 4.6911916729925 2.59979625578436 3.09288309947995 2.59979625578436 3.20487193917224 6.06901424101653 3.32706199532729 2.59979625578436 3.55270442973838 2.59979625578436 4.59738124723385 3.70772987377929 3.50472204862562
Manes.16G086600.v6.1 2.59979625578436 4.12294770149171 3.03047684732533 5.11424084789921 3.68880981927216 3.38078536465957 3.38466486369882 3.82956472952542 5.13373128822263 2.59979625578436 3.05243133298284 4.19241878072954 2.59979625578436 4.22337503517072 3.31139865403928 3.38469515100924 4.35768491650944 2.59979625578436 5.09266556509166 2.59979625578436 3.64676774902138 4.90882895067462 3.13138655775315 5.03275817633549 3.36517982117798 3.29982034827609 4.97910006515118 3.92507092375754 5.12983666350516 3.12942703094249 3.28513972525459 3.98579678132179 3.17378617670681 4.94632414653747 3.14570398518928 3.39941693038722 3.94382157042819 2.59979625578436 3.27237941274458 4.18385862921231 2.59979625578436 4.25515375182764 2.59979625578436 4.01013362095992 2.59979625578436 3.77766567635179 3.88917722339797 4.11155110495989 2.59979625578436 2.59979625578436 3.82252618082839 4.3149817465943 3.34120921178698 3.9394207166569 3.30273000440967 3.55678748547211 4.35083210947994 2.59979625578436 5.7487576687675 2.59979625578436 3.25634658216568 3.65578745514055 2.59979625578436 5.50880681331723 2.59979625578436 3.14237346324655 3.95083410359466 2.59979625578436 4.31253098329308 2.59979625578436 2.59979625578436 4.04865414069868 3.13708551334606 4.68113159220027 2.59979625578436 3.28754744734438 4.25398204200262 3.61315024367804 4.44874851154745 2.59979625578436 3.44184362766157 4.705928148491 3.58373104766204 4.40276235525974 2.59979625578436 3.22543616017794 3.69147458537688 3.06043028247974 3.6096800583429 3.79545467030766 3.24973940342139 4.63376173584494 3.32037428677871 4.58519812521671 5.6713578930303 4.6469170582252 3.00717831127145 3.95058058499825 3.03047401906305 4.48069130754149 3.6528856630646 3.10849398345359 4.07092939277568 3.27304933687551 2.59979625578436 3.11766270619839 2.59979625578436 4.44306569920184 3.75168329550666 2.59979625578436 3.09842035462182 2.59979625578436 4.20704210651912 2.59979625578436 2.59979625578436 2.59979625578436 3.64486528963022 3.69253179012581 3.17519681097436 4.18456821436852 3.76903956309953 3.13872541349518 4.78613788047522 3.58497213633413 4.57335289996447 3.25674191122001 3.3434653761842 4.35050844340886 2.59979625578436 3.37130380600997 2.59979625578436 2.59979625578436 3.83091519493148 2.59979625578436 5.0938900785733 3.77697688341336 3.23404875933684 3.65903663435232 3.11715769885859 5.38788530579325 4.88298795962362 3.1779458868114 3.94269006944855 3.03461879545996 3.98424667947623 3.29604671878417 3.39788747209717 4.69803003091228 3.07277416937966 5.63881424190592 3.5958917857355 2.59979625578436 4.1091360952405 2.59979625578436 5.25796938353169 4.83404244853944 3.3572885702161 3.4487476336749 3.26880893046291 3.72583742587149 2.59979625578436 3.57108819779639 3.97169743679545 3.07587858392687 3.83796591237887 3.49183502491586 2.59979625578436 4.39061229752421 2.59979625578436 3.31819734655646 2.59979625578436 3.97452904696806 3.75268355076772 3.25329403012386 4.33310250314903 4.08193522961861 4.13311342640144 4.66927498538409 2.59979625578436 2.59979625578436 3.00869623363141 3.2233869813897 4.27890105363763 2.9940602321428 4.40557648435526 3.50938787220478 3.57213588533216 4.09556639892027 2.59979625578436 5.1667853881709 2.59979625578436 3.037160815614 3.24239127858813 4.27776866776854 2.95967134658604 4.01220060360045 2.59979625578436 3.98008765998947 4.1617835716966 2.59979625578436 4.11255715332413 2.59979625578436 2.59979625578436 4.80165577417535 2.59979625578436 4.71169013401585 4.04075971142055 4.0850353033359 4.57171036762604 3.33933551687308 4.1240012429641 3.73044051282305 3.4134412798777 4.63773418820812 3.58839260699158 4.02406737380187 3.79905165967116 3.87957555546561 2.59979625578436 3.53908328774937 4.5293615470654 3.27218266265049 4.60834619089484 4.32008708021488 2.59979625578436 3.70616435065227 4.31843382324052 4.06306326958159 5.41775509638884 3.14584555959347 3.55094492364278 5.09979400295268 3.49674835093757 4.2156737729944 3.66084073289557 4.1987481099324 2.59979625578436 3.43823763246653 4.44974705565716 2.59979625578436 3.85784711651453 4.18609850143832 2.59979625578436 3.82537162604514 3.93939444433371 4.82686147942411 3.72219487660684 3.45753213759342 5.05969967158897 3.06159220116022 4.06229481865297 2.59979625578436 3.17623298287933 3.42568183089218 3.01582169102262 4.16526714279909 5.07827029939679 2.59979625578436 4.38531084903347 2.59979625578436 3.97949785204621 3.55007708352618 3.19556340470997 4.35338929364905 3.91481946228665 3.61488002674324 2.59979625578436 3.40605524568637 3.35176661093158 3.415894803482 3.573123134579 3.29543486065326 2.59979625578436 3.74435038192893 3.06864531641847 3.97251961287674 2.59979625578436 2.59979625578436 3.79793381884116 4.68399457140049 2.59979625578436 3.77057780858682 4.14025566319483 3.30150379084556 5.54447516864317 3.02532496867072 4.76174446283205 3.08773589500831 2.59979625578436 4.65288124838399 3.17749061347233 3.87632600823551 3.39183450236513 5.3798414753422 4.33983730886778 3.80697767267781 4.04816312576133 3.08962850859985 3.74944109507207 4.86754383751462 3.24661910325328 4.33603174269314 3.7414389757699 4.70924312173858 4.89396615263415 3.45643796967227 5.31059673060415 3.40968187193882 3.47556618872314 5.61869529607459 3.19008785338756 3.9071059728123 3.19774625800259 3.89491900261085 4.67295946245922 3.24667302101243 4.27292191287345 3.79160438696396 4.24261447689179 3.16981088905528 3.43504416208772 3.34573460342168 3.58962556786357 5.13954473489732 4.86917133686291 3.41198659639537 3.94931479262271 3.4385730909892 2.59979625578436 3.71287078579491 4.96602935505329 5.23404734898203 2.59979625578436 4.01818399914702 4.31189073045874 4.23613370543252 2.59979625578436 3.81847511642453 4.48798103486455 4.72670099217931 4.5587295222018 2.59979625578436 3.87085040539755 3.33517525269574 3.85008500517609 2.59979625578436 3.78786211089396 3.72640000002685 4.37577599104304 4.90972230975181 2.59979625578436 3.10020146374746 3.82159579433779 3.20704156102309 4.25298018456904 3.66732780932737 2.59979625578436 4.52416768822711 3.37363417613735 5.15831041033245 2.59979625578436 3.78439908668882 3.66470869978415 2.59979625578436 4.45788236704312 3.55233862809673 4.2422425114985 3.31762165171637 3.5547880162334 5.01398329241283 3.64240369458124 3.63148108676377 3.54237083727351 3.4497260527321 3.35883779744775 5.12147193761485 3.17264699689973 4.93625082866863 2.59979625578436 3.29707522516397 3.89848102328544 3.74529265082522 4.28585390171517 3.7212483429046 4.54885939170051 4.82343150369852 4.12571648205588 5.65338717442783 3.07415123844217 3.12273955512324 4.60427315735521 2.59979625578436 4.8908210218187 2.59979625578436 3.37486818389207 4.4569336025263 3.24980416694994 3.98124168831376 3.19857785665936 3.25797369082606 5.12321816969601 3.37221118168512 3.77807859896217 3.24419192203211 5.81128774268379 4.66129711155231 3.66411922568851 4.77470445966657 3.11933717459368 3.14391809079161 4.58037118791772 3.26461794271564 4.31987380317055 4.03250768936229 2.59979625578436 4.78417039415264 3.09650342821345 4.59364027235975 3.13125931646859 2.59979625578436 5.74471021988042 3.52010982756662 4.79808129532899 3.55429179112453 4.52323792597628 6.6068424309806 3.91899542445773 4.58537103009636 4.79861557147135 5.03062597822267 4.46516625892496 3.04792100866332 4.27831425679672 3.03813347158508 3.79222420763822 4.65552036794231 3.94179678570651 5.15906452166417 3.76564883305679 3.26472095490408 4.57963036787199 5.08424729875048 3.52947891353982 3.61356183406947 4.97738423128662 4.80929844741571 3.53345212500998 4.9755882467216 5.82249562628382 4.23421532300687 4.834925092345 3.07306420648377 4.37728954412166 2.59979625578436 2.59979625578436 4.72963692121701 3.63472010443734 5.30072054009483 2.59979625578436 4.53657571014478 4.29515076735607 4.11070147214262 4.30352603909983 3.47010227507714 3.88681788509472 3.43661259381833 2.59979625578436 4.22471959971461 3.07210468251341 3.49647393862127 3.62276432158505 4.34219520155912 3.51574563284057 4.73609128175785 3.37519338652555 3.29190677361545 3.96484414607952 4.62618026646727 5.21914161800653 3.37057561147686 3.1782393393218 4.48191085322906 3.51441303477161 5.25095363223028 2.59979625578436 2.59979625578436 2.59979625578436 3.83737096748908 4.14712220237834 3.11516147797062 3.38077863823906 5.10739887604812 3.05152976655718 4.95709800326998 3.14554511358825 3.2027230823485 3.5616432665304 3.14868655853493 5.38975010934899 2.59979625578436 4.6387984266857 4.71785409963733 3.11976522407249 4.90136801628777 3.85813757889308 4.00913108774672 4.22847096841924 3.98751603335295 5.23106079901116 3.11793268627682 4.00782792271081 4.11114275804066 2.59979625578436 3.66037152574658 2.59979625578436 4.46415867982614 4.51524207537375 3.09168813019347 4.88165330955678 3.39551074369792 4.33787606331821 4.06081522127391 3.21993074199792 4.95404019899909 3.15282698057601 6.00832129466389 4.23961937963156 3.7284690357755 3.97092145900255 3.19311762549978 2.59979625578436 4.97910943942978 3.08499272863383 4.17273312156902 2.59979625578436 3.23124158278061 4.44325990587649 2.59979625578436 4.63119824903854 3.45314808470526 2.59979625578436 4.20132268863879 2.59979625578436 4.94737813004408 3.88645627808758 3.17879938663296 4.42472340312659 3.10937730926642 4.0536971848221 2.59979625578436 2.59979625578436 3.92400081151839 3.63151091231973 4.45778937099018 2.59979625578436 3.32590215093667 5.62293631897067 3.48741306523119 5.27208966394345 3.27322924455616 3.21960951687133 4.3514402719106 2.96285904255512 4.70012805964384 3.4492382492155 4.11450019802921 3.44336746541449 4.00114667373115 2.59979625578436 4.69452491593867 3.13901363613911 3.1839706467237 2.59979625578436 2.59979625578436 4.03947831682694 3.63668053393566 3.80021628716771 4.49974384603744 2.59979625578436 4.99874918837956 2.59979625578436 2.59979625578436 3.47100709436022 2.59979625578436 4.06437485354539 3.42230518372925 3.92734925312887 2.59979625578436 3.36854487766473 4.37581940850558 2.59979625578436 3.47254829990629 3.64747897367087 2.59979625578436 4.4904797026605 2.59979625578436 2.59979625578436 3.81388730747409 3.12478781716686 4.28870618140801 3.54285352533004 3.78966341899362 4.12845982616448 3.03412909987516 3.91434293410938 2.59979625578436 3.6755733418522 5.20124500551716 2.59979625578436 4.094863701899 3.60798097877415 3.23836589690278 4.76870650609778 3.69078090448107 4.45659818115774 2.59979625578436 3.21559004798566 2.59979625578436 3.25361919067026 4.54870493750506 2.59979625578436 2.59979625578436 3.448631920834 3.22310506880101 4.06375542056152 2.59979625578436 3.79716551795672 2.59979625578436 3.7445127826073 3.70684774349347 2.59979625578436 2.59979625578436 3.52311327369897 2.59979625578436 4.57220802113288 2.59979625578436 5.59967726685854 4.60684727354286 4.40711821045092 4.66713818862751 3.57609868205969 3.4568536655671 3.803218555989 3.05120239547897 4.41050221097096 2.59979625578436 2.59979625578436 3.91715192550565 3.3002224879288 4.16738558722316 3.29367264049087 3.50863035512316 3.06980125949796 3.1277135856963 3.57540737014458 2.59979625578436 3.86794818843242 2.59979625578436 3.67495035924399 3.74192460119621 3.32868425701424 4.26259405901147 2.59979625578436 3.72035308678538 3.4239887387881 4.45627677809128 3.09477353892355 3.81712267906517 3.20273864989596 3.5393592086075 3.76245128849444 2.59979625578436 3.42558272829161 4.17090098132727 3.39845749303654 4.77940007649302 3.28474754635573 2.59979625578436 3.50179941331691 3.59471913209586 3.92044577175338 2.59979625578436 3.90840717251821 4.53229041055596 2.59979625578436 3.99133476254339 2.59979625578436 4.65187316461291 2.59979625578436 4.11224313051273 5.50035941480492 3.5405384840355 2.59979625578436 4.46601374810829 3.53005056540587 5.70711585929401 3.95530122265723 2.59979625578436 4.00791751354323 2.59979625578436 4.90045275256763 3.61024766233292 4.22416584260954 4.21898952457637 4.0301906122985 3.76185652348974 2.59979625578436 2.59979625578436 4.04784677495562 2.59979625578436 4.67823689739914 3.97866198404503 2.59979625578436 4.87190881109418 3.25835208647746 3.84194986125449 3.39802017770579 2.59979625578436 3.97308342342811 3.15933397875847 3.12751666884428 2.59979625578436 3.30313529149927 4.40652449424007 3.24895042512516 4.9044062482472 5.47761019956042 2.59979625578436 4.38421152707489 3.94603022704439 3.68674262044617 3.80587184726714 3.77289673976365 3.47240287887911 2.59979625578436 3.61108609015459 3.479467134794 2.59979625578436 4.66070521076106 3.66636006968075 4.49121064882361 3.34591117683446 2.59979625578436 3.66929908841205 3.06320104111917 2.59979625578436 3.47646435890152 3.68218165002397 3.94674306738358 3.20487193917224 4.8774297721518 3.32706199532729 3.13232547685039 5.07276683138436 2.59979625578436 4.46049122714596 3.59541879055473 3.63929620480223
Manes.16G086700.v6.1 6.68117264328588 6.94194581279996 6.32628507953364 9.91893509257456 7.68850455572068 8.06956435674222 8.13167849751298 7.19725477840448 9.3942818232116 8.67962029209059 6.32644725003122 6.36245461890831 6.99184681384955 8.70342767182923 7.78887832419751 7.26197600699764 8.37299429194995 7.13946566530415 8.15396621553517 7.14361877382083 8.69126863099622 9.41353523581155 7.58293095695289 10.1248940395277 7.16726837600669 6.54280208638066 7.91948228583426 9.60738763350756 9.10222628780075 7.48895192082695 6.67764152031761 8.43697061829326 7.64793128544505 9.24043286670626 7.0074509974158 7.01490991910855 7.48881248598783 6.61134687087981 6.08594946035962 8.74524615222505 8.08235908632177 8.72257247362746 7.77570100970854 10.2100343706344 7.66191774705642 6.76732174224992 7.38453391680053 7.6144152807676 5.8498534919152 8.49118563056479 6.82617268037625 7.48715465759569 6.83396921583945 8.22954135381409 7.82185394418483 7.67401182972936 7.65224628629477 7.37710947706729 10.0739019805102 7.64778625628021 6.310281526444 6.80684453936688 6.14043185182131 8.1584347728043 6.66887187752818 5.55185296303265 6.56409655044507 7.96081061922405 8.77821420861184 8.11833843050914 7.16332555574923 7.95353251071214 6.50494064982486 8.13608376107665 7.93611239632133 7.43764177480383 7.88531889835286 8.21024758056965 8.88318649924035 6.35979793724709 6.51391119990209 7.66988149580895 6.28692346517018 8.78759512731425 5.69249757806206 5.59757269013422 5.61428146052726 6.0534848899029 8.13779705768048 8.2321696839337 6.23748281341825 8.43906489123856 7.99523344674841 9.59667035344451 7.0281325268453 8.79414824992746 5.83845822739826 8.80019999686195 7.45276078671661 8.58225947952269 8.47174632797953 7.53568639253172 8.74655026332986 7.82685268928488 7.27937825744538 9.13532940186543 6.51663455702335 8.79622387729339 8.06414920477637 6.9492363255928 8.6739548235754 6.73941311706953 9.30472102015154 5.9916722068364 7.71361259554064 8.25250172328114 7.35671207953088 8.04244116959923 8.68197033589914 8.44865984609976 8.65984855886254 8.17631362481725 8.09138376940392 7.11069776336611 8.55583297096365 8.38492623996919 7.46425069790004 8.68571388357356 6.87560603646102 9.29484293740787 8.26294303027128 7.64127376582098 7.20800385946993 7.22087911776375 9.04712998360205 8.07691901614951 7.82950633660632 8.74234821053203 8.19623775095093 9.89648654521792 9.32462965158957 7.16573732930198 8.89481723913344 7.82810283762428 7.5205255336431 6.21426661470584 7.28130920581418 8.72496496500791 7.73551384313736 7.37206839226359 8.00284579899227 6.35211364292476 8.69231199052836 7.97895036719342 10.1640948489827 9.45236354108794 6.83792587384922 8.62555367875918 7.78774973296613 9.32839983055118 9.22637699230704 7.7526253526954 8.84069851819725 7.40187885880974 9.34833417332072 8.31754420893572 7.61729400947357 9.11411607541782 8.81348906472811 7.41553853529896 8.07466096058389 7.72212827229481 8.52971636520364 7.55787229060407 7.69185789954173 7.74415502217354 8.70391951261756 8.87574481323879 8.35116650196965 2.59979625578436 5.88398368021834 7.11263240280593 8.38093829780671 7.24543787155234 8.54968357529094 7.46862067071073 6.71675901615921 7.11743972744404 6.16924848265863 8.33335619222971 6.42047469608686 7.36285260787986 7.37468709699689 8.39122145773278 6.87770777954491 8.70546637382582 8.53750689870178 7.36592585756346 8.6533457515893 6.09309769760127 9.39359622450896 8.10314795763489 8.61303952472477 8.92381960167167 6.99979758740537 8.73006557786346 9.68382953830578 8.68155028190346 8.4966965393287 7.59796362706893 9.00693324893159 9.48951172030463 9.36513833091118 8.37892037397882 8.33170672732617 8.49500595899845 7.50743766003787 7.58365842466839 7.29442593194872 7.3635189584013 8.67274762661815 7.91834583470779 8.73537671981098 8.29285030330106 7.28109028743367 8.73357656885227 8.28428806435682 9.54829176989608 7.10630992181049 7.50062501668259 9.27137762401011 9.18345557094015 7.91789546781897 9.12267394806964 6.98550327124657 9.80779942551826 8.29254557215616 7.46936784465076 8.76229688911167 8.67642762746098 8.71674599889689 7.84926485399063 7.00110646959436 7.05810709740506 8.12211383671849 8.6731546800434 8.0690010848175 8.75623088283058 7.93570411143606 8.48052463701007 8.89404009690354 8.84367983368309 6.8550168647887 7.74641584920697 7.3856676125661 8.98087268402101 8.36842549871908 7.83462767559752 8.19411418504157 8.49965348349294 9.21842739184294 8.16681629169246 7.30046710428422 8.24009127060613 7.54374996765269 8.18524240443131 8.15224017148748 7.68145960255869 8.47095422133091 9.0076336686738 8.46590984754669 7.70602128170725 7.30412391847378 8.39579900442039 7.95257981664855 8.55508063611189 7.66668623369972 8.36552708220614 9.65985632850467 8.36738569041985 9.0893319093242 9.13405423805938 8.9011742724292 10.2328756732114 10.6226530602898 7.34663557175557 9.95544608789447 9.11713646222746 10.6567254278683 8.96071194120984 8.39273265857689 10.0502671996911 8.85072102478878 10.644870160609 9.31438625005099 10.6906060562022 9.27277404712528 8.64671238751641 9.91375558054814 10.4623629063464 8.87426816969517 9.75010899864433 7.84885782696202 9.72611299277663 9.97459883668097 9.73792820202139 10.3280763860988 8.76370151790531 6.90774686249142 8.6757705132858 8.41499589027689 9.43513461270634 7.49511341889664 10.5451466307805 8.7176312969748 8.86686618700542 9.40089540275439 8.68472739680549 11.0068468003889 9.45994799324098 9.66023932092776 10.8243876982985 8.43600838280494 11.3380479666704 10.050774720903 9.2269386281982 9.83008185098078 8.65577458069351 7.67611330325346 8.52132417001673 9.70479322370155 9.64326190493555 9.65585577586246 9.49262933267194 8.66676065533683 8.53870466672994 8.78985297696337 8.57358590867219 8.04828099035119 9.0675229804203 9.21363905631771 8.53748835803385 9.44153344789714 8.79236487327958 9.48687046806141 8.26153337003617 10.102308988339 8.37007716463939 8.98996029858256 9.2656714133607 7.54985699843734 8.57398430300029 8.12722346665238 8.08423318294639 8.90448305528879 8.14070032924726 8.9974424044792 8.53732337231631 8.74229897638912 8.36720431654589 8.88514507660701 11.0701363936692 9.83423031666082 7.25430744164832 8.22408205748335 8.12841287911655 9.6519697282321 8.22147493381171 8.42799400954042 8.8245661059165 7.57338872156917 9.81624378788199 9.33465559577472 8.78637377471652 7.94963460867279 9.08488283785577 7.5633459898707 9.683054490255 9.02368003067055 8.65317063894257 9.88205355149427 7.20837591685481 8.91487393847075 8.75683168820284 8.7616833430271 8.11969345426936 7.98400708593121 9.92365492527765 8.83003660513727 8.1546778748201 9.24697780224599 9.47422682129688 9.61334275155111 8.73938559837399 10.2632201199947 9.88339236783351 8.54821322963856 9.01826524630518 7.19384570064147 9.87685510059959 9.86654663084601 9.84497528074859 10.4507277197731 10.0139184557512 10.0991482438972 8.98084159823311 9.46321265947766 9.69253188295504 9.07396097159572 7.86789838678879 8.20970559791927 8.30370141695845 10.0856047439887 9.64146185859689 8.53151009035441 9.38218132231741 8.30742835112465 9.98812531200242 9.24738253472585 9.42367463583067 9.50656628765436 9.07291304825151 9.18757838783221 9.06676910039564 10.8156098616806 11.6610885639584 9.90105633315267 8.81707990386463 9.34087808101089 11.0342056880613 9.66678294658195 10.6995468333947 9.58058143066669 8.74599084583488 9.56153701787085 8.89854460311271 9.04721176092598 9.1923939882244 8.45760641157932 10.5017193620793 9.4088905962406 9.88062648958015 8.64796588706743 8.67270155570293 10.0496755235266 9.16587572730499 8.92249494964895 9.55345214380084 9.26559799066181 10.2917846957588 9.09567363378899 9.82747457306402 8.91755644579404 9.0090640458449 6.97891259275481 9.78891944085551 10.0291812383914 8.28066588572858 8.02439663383365 9.56885787497788 9.07653439673253 8.63158558020089 9.15215895101511 8.13080274373284 10.0534367088323 9.03577573688929 9.58791696991317 9.76966054576757 8.41956076726699 7.84294072624862 7.33313548711523 8.74532352009736 7.76906069446269 10.1265668985572 8.95519668494899 7.25428939158891 9.49497446309828 7.22556833606014 9.33377894301809 8.22848936404135 7.7241980291762 8.07720718413848 6.75955336382261 9.8430062602946 7.45384453000232 9.27583921492915 7.82636390186491 8.62308876934646 9.63798080677215 8.1970046845077 7.18645854723256 8.72041702472138 7.15475196667972 8.89129615259281 8.05834898946639 7.96224636854828 8.54181070957121 7.40933161052034 9.53269203908997 9.71710577985133 9.22891203356913 8.71510794636497 8.3293823462817 9.43938608507486 8.91511726941436 8.51629457919141 8.72048045199376 8.33235100561786 9.78861425111637 8.31230897264056 7.6164281017457 8.35597581391406 7.94716338017937 8.91379782725676 8.24446126798186 9.3266011289238 7.97353186585256 8.46293542048036 9.09506168969402 9.73281020099284 8.33191654863436 8.44220107656538 7.74806050676014 10.0816415790496 8.54194210493977 9.32888119349991 8.34717233887781 8.56797146413118 8.29642879515503 9.23774388607783 7.60182786292788 8.27812987424817 7.94608547226021 8.57439481901402 8.75186044311329 7.86910749282623 8.6414583000873 7.55007914645911 9.5644720578091 8.93731883576949 7.61441589756807 8.28177070023497 7.62899132049311 9.2478252941707 9.14599338113415 6.39103719689444 8.13690027558774 6.93820061556481 9.25419380526093 8.49959133978351 6.6725875926535 8.28000273733313 7.991934091508 9.18779837712891 6.58418258265495 6.66036783367522 7.38595179918502 7.10180342906988 9.64201006411443 7.6062776235185 7.49248778875756 8.00838815512772 6.97366268946291 9.81891771868277 7.8022384625449 7.68947161031864 7.69385346215803 8.78473194634437 8.35252294982372 9.91546882903314 6.38629767201026 6.95032793672779 6.95579822489704 8.26167796499365 7.48430911686457 10.1599567736566 6.64041496238604 6.24262541341467 5.76256051072643 11.0609430026961 9.05575295943383 8.20613976413344 7.8546962214361 6.80306259692759 8.26817261389601 7.66705529401903 6.55946199006036 6.85940135312456 8.78998272310057 9.07602056828428 7.09479587608357 6.73724524883787 7.15097066574957 8.25186822263134 8.58383004822708 8.23854728674908 6.61462692047103 9.41533357354234 7.39006895979485 9.19762558699014 7.91283427078936 7.4373594799449 9.0102925342627 8.1117024767102 6.96623609361914 6.35531909159979 7.75941870824883 7.78090888844613 6.90891363667097 9.42356661719145 8.95435677474588 7.0636318245354 7.7938395135751 6.76446169598145 8.18787158238211 8.14345785134118 7.57150645846978 7.45168338338855 6.67694839726556 9.36620416787134 8.73113461857104 6.41388141582115 8.24931297141606 7.98484025217454 9.82666159679255 8.60839482079068 7.46730897525968 8.45347966474545 7.40710069476827 8.62328136137385 8.33461086802322 7.58027949486341 8.30569401005269 8.05666621920795 9.80915637751417 6.86087799785194 7.55671100274692 8.11472112113048 7.76568087600383 9.6908909348451 7.76591808065604 6.77905899535835 8.3433683308647 6.74840037523094 8.51132270240575 6.12501473393156 5.38765907195414 8.70431558852126 7.08439985347435 9.64214761962756 7.05914859551387 8.58394283020521 8.73525923481827 8.28734791408685 10.0782629289641 6.9751306107527 8.86246849390194 7.02462233207882 7.13485882018818 8.73413502774404 6.58948967049134 8.44684966601261 7.23427955156053 7.40078679452616 9.35189076490856 8.62527532288785 6.92305831986174 9.28192042307384 5.32972484903189 7.93931120799588 8.4725101125606 7.74951668835096 6.26596737470472 6.64657526139459 7.77925088449389 9.73913895121462 8.97593154321234 7.31598465554781 8.41469525818638 8.90961324616958 7.23568697366524 8.98585424566897 7.91618339110156 8.94160036320603 8.12742325145428 9.65082919641788 6.67805217387276 9.50676716775074 8.37175325854195 9.75413773527541 8.31103759411481 9.11170256369396 7.7157928998838 8.82453858860555 9.3119894161356 9.7558957432988 8.44623949941073 8.29779745006741 8.0112537776436 5.8115309266041 8.74353974632014 9.01203628461337 8.52278307655962 8.71702079294353 8.25128540687235 10.0414066142734 9.09944288295878 8.60407789526436 8.83989855607128 8.75782105856401 8.91070774010509 8.90046426923915 7.75528763060191 8.55331867573745 8.1057136660399 9.03161473797487 8.06617840884383 6.82815309290156 9.10980526682298 9.00401855453558 7.99296579629578 7.25232067330931 8.14154236509151 9.64884020265658 7.45472329124234 9.26740975793383 10.3890889887684 7.67294835426755 9.2613862599327 9.98777671684026 7.10955342153159 7.96521811905425 7.97507103666252 7.7624595219557 8.28535834808239 8.05184393841828 7.01806762669363 7.99948239367056 9.19534446886697 7.98057509621362 10.0098171082065 7.00492715412123 8.19595521388207 8.47359652849246 8.17460472737094 6.81018763904476 5.93423105469569 6.94689882057743 7.83863633930856 7.68770575621095 7.43711604678136 7.68278312087515 8.34180746218956 10.7066194470727 7.58744136763705 9.21811977645416 8.27309712884133 7.79064149361106
Manes.16G086800.v6.1 2.59979625578436 2.59979625578436 2.59979625578436 2.59979625578436 2.59979625578436 2.59979625578436 2.59979625578436 2.59979625578436 2.59979625578436 2.59979625578436 2.59979625578436 2.59979625578436 2.59979625578436 2.59979625578436 2.59979625578436 2.59979625578436 2.59979625578436 2.59979625578436 2.59979625578436 2.59979625578436 2.59979625578436 2.59979625578436 2.59979625578436 2.59979625578436 2.59979625578436 2.59979625578436 2.59979625578436 2.59979625578436 2.59979625578436 2.59979625578436 2.59979625578436 2.59979625578436 2.59979625578436 2.59979625578436 2.59979625578436 2.59979625578436 2.59979625578436 2.59979625578436 2.59979625578436 2.59979625578436 2.59979625578436 2.59979625578436 2.59979625578436 2.59979625578436 2.59979625578436 2.59979625578436 2.59979625578436 2.59979625578436 2.59979625578436 2.59979625578436 2.59979625578436 2.59979625578436 2.59979625578436 2.59979625578436 2.59979625578436 2.59979625578436 2.59979625578436 2.59979625578436 2.59979625578436 2.59979625578436 2.59979625578436 2.59979625578436 2.59979625578436 2.59979625578436 2.59979625578436 2.59979625578436 2.59979625578436 2.59979625578436 2.59979625578436 2.59979625578436 2.59979625578436 2.59979625578436 2.59979625578436 2.59979625578436 2.59979625578436 2.59979625578436 2.59979625578436 2.59979625578436 2.59979625578436 2.59979625578436 2.59979625578436 2.59979625578436 2.59979625578436 2.59979625578436 2.59979625578436 2.59979625578436 2.59979625578436 2.59979625578436 2.59979625578436 2.59979625578436 2.59979625578436 2.59979625578436 2.59979625578436 2.59979625578436 2.59979625578436 2.59979625578436 2.59979625578436 2.59979625578436 2.59979625578436 2.59979625578436 2.59979625578436 2.59979625578436 2.59979625578436 2.59979625578436 2.59979625578436 2.59979625578436 2.59979625578436 2.59979625578436 2.59979625578436 2.59979625578436 2.59979625578436 2.59979625578436 2.59979625578436 2.59979625578436 2.59979625578436 2.59979625578436 2.59979625578436 2.59979625578436 2.59979625578436 2.59979625578436 2.59979625578436 2.59979625578436 2.59979625578436 2.59979625578436 2.59979625578436 2.59979625578436 2.59979625578436 2.59979625578436 2.59979625578436 2.59979625578436 2.59979625578436 2.59979625578436 2.59979625578436 2.59979625578436 2.59979625578436 2.59979625578436 2.59979625578436 2.59979625578436 2.59979625578436 2.59979625578436 2.59979625578436 2.59979625578436 2.59979625578436 2.59979625578436 2.59979625578436 2.59979625578436 2.59979625578436 2.59979625578436 2.59979625578436 2.59979625578436 2.59979625578436 2.59979625578436 2.59979625578436 2.59979625578436 2.59979625578436 2.59979625578436 2.59979625578436 2.59979625578436 2.59979625578436 2.59979625578436 2.59979625578436 2.59979625578436 2.59979625578436 2.59979625578436 2.59979625578436 2.59979625578436 2.59979625578436 2.59979625578436 2.59979625578436 2.59979625578436 2.59979625578436 2.59979625578436 2.59979625578436 2.59979625578436 2.59979625578436 2.59979625578436 2.59979625578436 2.59979625578436 2.59979625578436 2.59979625578436 2.59979625578436 2.59979625578436 2.59979625578436 2.59979625578436 2.59979625578436 2.59979625578436 2.59979625578436 2.59979625578436 2.59979625578436 2.59979625578436 2.59979625578436 2.59979625578436 2.59979625578436 2.59979625578436 2.59979625578436 2.59979625578436 2.59979625578436 2.59979625578436 2.59979625578436 2.59979625578436 2.59979625578436 2.59979625578436 2.59979625578436 2.59979625578436 2.59979625578436 2.59979625578436 2.59979625578436 2.59979625578436 2.59979625578436 2.59979625578436 2.59979625578436 2.59979625578436 2.59979625578436 2.59979625578436 2.59979625578436 2.59979625578436 2.59979625578436 2.59979625578436 2.59979625578436 2.59979625578436 2.59979625578436 2.59979625578436 2.59979625578436 2.59979625578436 2.59979625578436 2.59979625578436 2.59979625578436 2.59979625578436 2.59979625578436 2.59979625578436 2.59979625578436 2.59979625578436 2.59979625578436 2.59979625578436 2.59979625578436 2.59979625578436 2.59979625578436 2.59979625578436 2.59979625578436 2.59979625578436 2.59979625578436 2.59979625578436 2.59979625578436 2.59979625578436 2.59979625578436 2.59979625578436 2.59979625578436 2.59979625578436 2.59979625578436 2.59979625578436 2.59979625578436 2.59979625578436 2.59979625578436 2.59979625578436 2.59979625578436 2.59979625578436 2.59979625578436 2.59979625578436 2.59979625578436 2.59979625578436 2.59979625578436 2.59979625578436 2.59979625578436 2.59979625578436 2.59979625578436 2.59979625578436 2.59979625578436 2.59979625578436 2.59979625578436 2.59979625578436 2.59979625578436 2.59979625578436 2.59979625578436 2.59979625578436 2.59979625578436 2.59979625578436 2.59979625578436 2.59979625578436 2.59979625578436 2.59979625578436 2.59979625578436 2.59979625578436 2.59979625578436 2.59979625578436 2.59979625578436 2.59979625578436 2.59979625578436 2.59979625578436 2.59979625578436 2.59979625578436 2.59979625578436 2.59979625578436 2.59979625578436 2.59979625578436 2.59979625578436 2.59979625578436 2.59979625578436 2.59979625578436 2.59979625578436 2.59979625578436 2.59979625578436 2.59979625578436 2.59979625578436 2.59979625578436 2.59979625578436 2.59979625578436 2.59979625578436 2.59979625578436 2.59979625578436 2.59979625578436 2.59979625578436 2.59979625578436 2.59979625578436 2.59979625578436 2.59979625578436 2.59979625578436 2.59979625578436 2.59979625578436 2.59979625578436 2.59979625578436 2.59979625578436 2.59979625578436 2.59979625578436 2.59979625578436 2.59979625578436 2.59979625578436 2.59979625578436 2.59979625578436 2.59979625578436 2.59979625578436 2.59979625578436 2.59979625578436 2.59979625578436 2.59979625578436 2.59979625578436 2.59979625578436 2.59979625578436 2.59979625578436 2.59979625578436 2.59979625578436 2.59979625578436 2.59979625578436 2.59979625578436 2.59979625578436 2.59979625578436 2.59979625578436 2.59979625578436 2.59979625578436 2.59979625578436 2.59979625578436 2.59979625578436 2.59979625578436 2.59979625578436 2.59979625578436 2.59979625578436 2.59979625578436 2.59979625578436 2.59979625578436 2.59979625578436 2.59979625578436 2.59979625578436 2.59979625578436 2.59979625578436 2.59979625578436 2.59979625578436 2.59979625578436 2.59979625578436 2.59979625578436 2.59979625578436 2.59979625578436 2.59979625578436 2.59979625578436 2.59979625578436 2.59979625578436 2.59979625578436 2.59979625578436 2.59979625578436 2.59979625578436 2.59979625578436 2.59979625578436 2.59979625578436 2.59979625578436 2.59979625578436 2.59979625578436 2.59979625578436 2.59979625578436 2.59979625578436 3.11932334026827 2.59979625578436 2.59979625578436 2.59979625578436 2.59979625578436 2.59979625578436 2.59979625578436 2.59979625578436 2.59979625578436 2.59979625578436 2.59979625578436 2.59979625578436 2.59979625578436 2.59979625578436 2.59979625578436 2.59979625578436 2.59979625578436 2.59979625578436 2.59979625578436 2.59979625578436 2.59979625578436 2.59979625578436 2.59979625578436 2.59979625578436 2.59979625578436 2.59979625578436 2.59979625578436 2.59979625578436 2.59979625578436 2.59979625578436 2.59979625578436 2.59979625578436 2.59979625578436 2.59979625578436 2.59979625578436 2.59979625578436 2.59979625578436 2.59979625578436 2.59979625578436 2.59979625578436 2.59979625578436 2.59979625578436 2.59979625578436 2.59979625578436 2.59979625578436 2.59979625578436 2.59979625578436 2.59979625578436 2.59979625578436 2.59979625578436 2.59979625578436 2.59979625578436 2.59979625578436 2.59979625578436 2.59979625578436 2.59979625578436 2.59979625578436 2.59979625578436 2.59979625578436 2.59979625578436 2.59979625578436 2.59979625578436 2.59979625578436 2.59979625578436 2.59979625578436 2.59979625578436 2.59979625578436 2.59979625578436 2.59979625578436 2.59979625578436 2.59979625578436 2.59979625578436 2.59979625578436 2.59979625578436 2.59979625578436 2.59979625578436 2.59979625578436 2.59979625578436 2.59979625578436 2.59979625578436 2.59979625578436 2.59979625578436 2.59979625578436 2.59979625578436 2.59979625578436 2.59979625578436 2.59979625578436 2.59979625578436 2.59979625578436 2.59979625578436 2.59979625578436 2.59979625578436 2.59979625578436 2.59979625578436 2.59979625578436 2.59979625578436 2.59979625578436 2.59979625578436 2.59979625578436 2.59979625578436 2.59979625578436 2.59979625578436 2.59979625578436 2.59979625578436 2.59979625578436 2.59979625578436 2.59979625578436 2.59979625578436 2.59979625578436 2.59979625578436 2.59979625578436 2.59979625578436 2.59979625578436 2.59979625578436 2.59979625578436 2.59979625578436 2.59979625578436 2.59979625578436 2.59979625578436 2.59979625578436 2.59979625578436 2.59979625578436 2.59979625578436 2.59979625578436 2.59979625578436 2.59979625578436 2.59979625578436 2.59979625578436 2.59979625578436 2.59979625578436 2.59979625578436 2.59979625578436 2.59979625578436 2.59979625578436 2.59979625578436 2.59979625578436 2.59979625578436 2.59979625578436 2.59979625578436 2.59979625578436 2.59979625578436 2.59979625578436 2.59979625578436 2.59979625578436 2.59979625578436 2.59979625578436 2.59979625578436 2.59979625578436 2.59979625578436 2.59979625578436 2.59979625578436 2.59979625578436 2.59979625578436 2.59979625578436 2.59979625578436 2.59979625578436 2.59979625578436 2.59979625578436 2.59979625578436 2.59979625578436 2.59979625578436 2.59979625578436 2.59979625578436 2.59979625578436 2.59979625578436 2.59979625578436 2.59979625578436 2.59979625578436 2.59979625578436 2.59979625578436 2.59979625578436 2.59979625578436 2.59979625578436 2.59979625578436 2.59979625578436 2.59979625578436 2.59979625578436 2.59979625578436 2.59979625578436 2.59979625578436 2.59979625578436 2.59979625578436 2.59979625578436 2.59979625578436 2.59979625578436 2.59979625578436 2.59979625578436 3.50360441488598 2.59979625578436 2.59979625578436 2.59979625578436 2.59979625578436 2.59979625578436 2.59979625578436 2.59979625578436 2.59979625578436 2.59979625578436 2.59979625578436 2.59979625578436 2.59979625578436 2.59979625578436 2.59979625578436 2.59979625578436 2.59979625578436 2.59979625578436 2.59979625578436 2.59979625578436 2.59979625578436 2.59979625578436 2.59979625578436 2.59979625578436 2.59979625578436 2.59979625578436 2.59979625578436 2.59979625578436 2.59979625578436 2.59979625578436 2.59979625578436 2.59979625578436 2.59979625578436 2.59979625578436 2.59979625578436 2.59979625578436 2.59979625578436 2.59979625578436 3.14237529736743 2.59979625578436 2.59979625578436 2.59979625578436 2.59979625578436 2.59979625578436 2.59979625578436 2.59979625578436 2.59979625578436 2.59979625578436 2.59979625578436 2.59979625578436 2.59979625578436 2.59979625578436 2.59979625578436 2.59979625578436 2.59979625578436 2.59979625578436 2.59979625578436 2.59979625578436 2.59979625578436 2.59979625578436 2.59979625578436 2.59979625578436 2.59979625578436 2.59979625578436 2.59979625578436 2.59979625578436 2.59979625578436 2.59979625578436 2.59979625578436 2.59979625578436 2.59979625578436 2.59979625578436 2.59979625578436 2.59979625578436 2.59979625578436 2.59979625578436 2.59979625578436 2.59979625578436 2.59979625578436 2.59979625578436 2.59979625578436 2.59979625578436 2.59979625578436 2.59979625578436 2.59979625578436 2.59979625578436 2.59979625578436 2.59979625578436 2.59979625578436 2.59979625578436 2.59979625578436 2.59979625578436 2.59979625578436 2.59979625578436 2.59979625578436 2.59979625578436 2.59979625578436 2.59979625578436 2.59979625578436 2.59979625578436 2.59979625578436 2.59979625578436 2.59979625578436 2.59979625578436 2.59979625578436 2.59979625578436 2.59979625578436 2.59979625578436 2.59979625578436 2.59979625578436 2.59979625578436 2.59979625578436 2.59979625578436 2.59979625578436 2.59979625578436 2.59979625578436 2.59979625578436 2.59979625578436 2.59979625578436 2.59979625578436 2.59979625578436 2.59979625578436 2.59979625578436 2.59979625578436 2.59979625578436 2.59979625578436 2.59979625578436 2.59979625578436 2.59979625578436 2.59979625578436 2.59979625578436 2.59979625578436 2.59979625578436 2.59979625578436 2.59979625578436 2.59979625578436 2.59979625578436 2.59979625578436 2.59979625578436 2.59979625578436 2.59979625578436 2.59979625578436 2.59979625578436 2.59979625578436 2.59979625578436 2.59979625578436 2.59979625578436 2.59979625578436 2.59979625578436 2.59979625578436 2.59979625578436 2.59979625578436 2.59979625578436 2.59979625578436 2.59979625578436 2.59979625578436 2.59979625578436 2.59979625578436 2.59979625578436 2.59979625578436 2.59979625578436 2.59979625578436 2.59979625578436 2.59979625578436 2.59979625578436 2.59979625578436 2.59979625578436 2.59979625578436 2.59979625578436 2.59979625578436 2.59979625578436 2.59979625578436 2.59979625578436 2.59979625578436 2.59979625578436 2.59979625578436 2.59979625578436 2.59979625578436 2.59979625578436 2.59979625578436 2.59979625578436 2.59979625578436 2.59979625578436 2.59979625578436
Manes.16G086900.v6.1 2.59979625578436 2.59979625578436 3.03047684732533 2.59979625578436 2.59979625578436 2.59979625578436 2.59979625578436 4.00677042509207 2.59979625578436 2.59979625578436 2.59979625578436 2.59979625578436 3.48816860543824 2.59979625578436 2.59979625578436 2.59979625578436 3.35405828690082 2.59979625578436 2.59979625578436 2.59979625578436 3.2129912889402 2.59979625578436 2.59979625578436 2.59979625578436 2.59979625578436 2.59979625578436 2.59979625578436 3.92507092375754 2.59979625578436 2.59979625578436 3.28513972525459 2.59979625578436 3.17378617670681 2.59979625578436 2.59979625578436 2.59979625578436 2.59979625578436 3.46275402627941 3.27237941274458 2.59979625578436 2.59979625578436 3.04922317902088 3.18911703177846 2.59979625578436 2.59979625578436 3.20086796870012 3.14070476119692 4.60141914531168 2.59979625578436 2.59979625578436 2.59979625578436 2.59979625578436 3.34120921178698 3.06059267461742 2.59979625578436 2.59979625578436 2.59979625578436 3.32378826321993 3.24813913044745 2.59979625578436 2.59979625578436 3.13655648183482 3.31285807433133 2.59979625578436 2.59979625578436 2.59979625578436 2.59979625578436 3.76083040956131 2.59979625578436 2.59979625578436 2.59979625578436 3.03420175286161 3.35537191096595 2.59979625578436 2.59979625578436 2.59979625578436 2.59979625578436 4.48010692681136 2.59979625578436 2.59979625578436 2.59979625578436 2.59979625578436 3.17512532819144 2.59979625578436 2.59979625578436 2.59979625578436 2.59979625578436 3.70564173509537 2.59979625578436 2.59979625578436 2.59979625578436 3.37075857297035 2.59979625578436 2.59979625578436 2.59979625578436 2.59979625578436 3.58191857068951 3.02061995747434 3.7885494984381 2.59979625578436 2.59979625578436 3.10849398345359 2.59979625578436 4.24180578980739 2.59979625578436 2.59979625578436 2.59979625578436 2.59979625578436 3.8797349496795 2.59979625578436 2.59979625578436 3.39370563949478 2.59979625578436 2.59979625578436 2.59979625578436 2.59979625578436 3.34666675568901 2.59979625578436 3.58385032575014 2.59979625578436 2.59979625578436 3.13872541349518 2.59979625578436 2.59979625578436 3.34493637438906 2.59979625578436 3.3434653761842 2.59979625578436 2.59979625578436 2.59979625578436 2.59979625578436 3.42111300273466 3.0212344291614 3.56505178574322 2.59979625578436 2.59979625578436 2.59979625578436 2.59979625578436 4.36331703970949 2.59979625578436 3.13589789482968 2.59979625578436 3.06178703260991 3.64585980066798 2.59979625578436 2.59979625578436 3.39788747209717 3.05552170562978 3.82008603780487 2.59979625578436 2.59979625578436 3.17781093920006 3.09669850574795 3.79742700943034 2.59979625578436 3.53200633998271 3.3572885702161 3.02884003678921 3.53781329340431 2.59979625578436 3.17503269450207 3.35770011063099 3.51663380570461 3.8277140618921 2.59979625578436 2.59979625578436 2.59979625578436 3.07465554562221 2.59979625578436 3.11037841164054 3.17915297907334 3.13618426178944 3.12628544447371 3.94832445954644 2.59979625578436 2.59979625578436 2.59979625578436 3.11361203837832 3.43834722454961 2.59979625578436 2.59979625578436 2.59979625578436 3.20435226905395 3.38119400831599 2.59979625578436 2.59979625578436 2.59979625578436 2.59979625578436 3.14070663490831 2.59979625578436 2.59979625578436 3.46486109286453 2.59979625578436 3.04160865887499 3.60015647585649 3.00601590298794 2.59979625578436 3.77831734439766 2.59979625578436 3.87063900250767 2.59979625578436 2.59979625578436 3.16689536194367 3.23076972745041 3.32619170863699 3.321338580523 3.41151332783018 2.59979625578436 2.59979625578436 3.71397425693225 2.59979625578436 2.59979625578436 2.59979625578436 2.59979625578436 4.09380562395299 2.59979625578436 2.59979625578436 3.65561143551051 2.59979625578436 4.47108083058981 2.59979625578436 2.59979625578436 3.15782640238907 3.38008103418363 3.97125260143775 2.59979625578436 2.59979625578436 2.59979625578436 2.59979625578436 3.79373677732766 2.59979625578436 3.40474794282282 3.33599306581088 4.33189465512214 4.29928211929071 2.59979625578436 2.59979625578436 4.01510285445144 3.76171483623071 3.14997929703986 2.59979625578436 3.1852947067468 4.15870589780049 3.26876126171489 3.85811329352611 3.87050504024574 2.59979625578436 3.92858886645085 3.49185471935923 4.00959847734421 2.59979625578436 2.59979625578436 3.73114165719934 3.84010289877045 3.67897656628886 3.61792181462924 2.59979625578436 3.75264978833542 3.14550218000467 3.58532907336892 2.59979625578436 3.15498124947046 3.76766519734335 3.04994649852283 3.42207352412746 2.59979625578436 2.59979625578436 3.17356662868593 3.35176661093158 3.73951463753616 3.04165461401528 3.29543486065326 3.79473822698295 2.59979625578436 3.25999495487418 2.59979625578436 2.59979625578436 2.59979625578436 2.59979625578436 3.23672803855937 4.74946610836734 2.59979625578436 3.16701465435691 3.30150379084556 2.59979625578436 4.67583804167405 2.59979625578436 2.59979625578436 4.87737293884327 3.07327005296684 3.17749061347233 2.59979625578436 3.16332247699915 4.1162160226387 2.59979625578436 4.11354435935688 2.59979625578436 2.59979625578436 4.50308666897805 3.09900823605374 3.93524423983696 2.59979625578436 2.59979625578436 3.64275896432737 2.59979625578436 4.24735954743969 2.59979625578436 2.59979625578436 3.22373713132186 3.14562636105081 3.19008785338756 2.59979625578436 3.19774625800259 4.11375323641147 2.59979625578436 4.23645754188111 3.18526268121318 2.59979625578436 2.59979625578436 3.9547866164985 4.78146558047637 2.59979625578436 2.59979625578436 4.00674405613865 3.08982373625139 4.10626143757148 2.59979625578436 2.59979625578436 2.59979625578436 2.59979625578436 5.17097632349424 2.59979625578436 2.59979625578436 3.51786239715108 2.59979625578436 4.15962808971803 2.59979625578436 2.59979625578436 2.59979625578436 3.09304328024829 4.37543937757723 2.59979625578436 3.51261602950284 4.31740953134203 3.17283095979864 4.7711030284541 2.59979625578436 2.59979625578436 3.89271028443978 2.59979625578436 4.02402990737736 3.10020146374746 3.15916706065669 3.63688284357859 3.4117013907922 4.32289314903128 2.59979625578436 2.59979625578436 4.09787479416886 2.59979625578436 4.06457928231028 3.29631831669058 2.59979625578436 3.19836810956745 3.34338385331662 4.55954102158148 2.59979625578436 3.10996514328171 3.38416193941179 2.59979625578436 3.79554410341797 3.12381515159364 3.15037536408807 2.59979625578436 2.59979625578436 3.20409142510325 3.49698718962251 2.59979625578436 2.59979625578436 3.687134314737 2.59979625578436 4.18214792536608 3.17468152259091 2.59979625578436 3.29333401168874 3.13786835974162 4.39228896809917 2.59979625578436 2.59979625578436 2.59979625578436 3.13906168656558 2.59979625578436 3.03367268315916 2.59979625578436 3.68348548293683 2.59979625578436 4.07236441349148 2.59979625578436 2.59979625578436 3.52286694781948 2.59979625578436 4.39617993931855 2.59979625578436 2.59979625578436 3.16746079526105 2.59979625578436 4.37183438362036 2.59979625578436 3.33067381019803 3.14391809079161 3.27040979766199 2.59979625578436 2.59979625578436 2.59979625578436 3.25899884065111 2.59979625578436 4.46402020427502 2.59979625578436 2.59979625578436 2.59979625578436 2.59979625578436 3.59116851611698 3.71156365949856 3.43006726886568 4.20509895680224 3.75272400586493 4.98193799557652 2.59979625578436 2.59979625578436 4.95788546102352 2.59979625578436 4.51733121757096 2.59979625578436 3.21735999960508 3.58226589904918 2.59979625578436 4.79188410790108 3.38172702084249 2.59979625578436 4.27834271273152 3.46018629838077 2.59979625578436 3.14267566082531 3.19302232415317 3.9676398053431 2.59979625578436 4.87133316523019 2.59979625578436 2.59979625578436 3.53900214202384 3.26490597460946 4.9388801789459 2.59979625578436 2.59979625578436 3.35371734162331 2.59979625578436 4.44861240715221 2.59979625578436 2.59979625578436 3.90140391468096 2.59979625578436 3.49795787344468 2.59979625578436 2.59979625578436 4.4628129562304 2.59979625578436 4.74259569843008 2.59979625578436 2.59979625578436 3.65428894509629 2.59979625578436 3.50975893664833 3.51574563284057 3.5995725395466 2.59979625578436 3.29190677361545 2.59979625578436 4.21584791522146 3.04937180421191 2.59979625578436 3.41253877880521 2.59979625578436 3.35064364855437 2.59979625578436 2.59979625578436 3.97935340636274 2.59979625578436 3.83737096748908 2.59979625578436 3.11516147797062 2.59979625578436 3.09854109867356 3.23608720942091 2.59979625578436 3.14554511358825 3.2027230823485 2.59979625578436 3.14868655853493 3.16980602888094 2.59979625578436 4.0174031331555 2.59979625578436 4.54112951229947 2.59979625578436 3.12701290025836 2.59979625578436 2.59979625578436 3.81245179343671 2.59979625578436 2.59979625578436 3.72863384547488 2.59979625578436 3.11545540883735 2.59979625578436 3.13899408145671 3.5792875926982 3.04736748769776 3.94820647839661 2.59979625578436 2.59979625578436 3.29056662479942 3.13561726277176 3.35646095424594 2.59979625578436 2.59979625578436 3.16031210264774 3.09661102337773 4.05329417846946 2.59979625578436 2.59979625578436 2.59979625578436 2.59979625578436 4.14210548939765 2.59979625578436 2.59979625578436 2.59979625578436 2.59979625578436 3.77443947247914 2.59979625578436 2.59979625578436 4.0826506391643 2.59979625578436 4.75138829484238 3.14192697751166 2.59979625578436 2.59979625578436 2.59979625578436 3.47359458653169 2.59979625578436 2.59979625578436 2.59979625578436 3.48356159872131 3.63151091231973 3.2962608485763 2.59979625578436 2.59979625578436 2.97688219355799 3.1664216170609 2.59979625578436 2.59979625578436 2.59979625578436 3.65097381201179 3.51257235890329 2.59979625578436 2.59979625578436 2.59979625578436 3.2004768242502 2.59979625578436 4.3677793984576 2.59979625578436 2.59979625578436 3.1839706467237 4.74399541057762 3.30430621313442 2.59979625578436 2.59979625578436 3.14894040553398 2.59979625578436 3.13903998395891 2.59979625578436 2.59979625578436 2.59979625578436 2.59979625578436 3.08382354620843 2.59979625578436 2.59979625578436 2.59979625578436 2.59979625578436 3.04710913781508 2.59979625578436 2.59979625578436 3.22155548070353 2.59979625578436 3.75685344036857 3.27005780046848 3.20491354779203 2.59979625578436 2.59979625578436 3.85308277363896 2.59979625578436 3.15066378465705 2.59979625578436 2.59979625578436 3.45899228328628 2.59979625578436 2.59979625578436 3.48471841849718 2.59979625578436 2.59979625578436 2.59979625578436 2.59979625578436 3.23836589690278 2.59979625578436 3.92134774835942 2.59979625578436 2.59979625578436 2.59979625578436 2.59979625578436 3.51685704885919 3.20178576582288 2.59979625578436 3.40464306295055 2.59979625578436 5.65737811838124 2.59979625578436 3.22322736688131 3.58640791717732 2.59979625578436 3.41956127694051 2.59979625578436 2.59979625578436 3.39912989984874 3.25815219576688 3.86702542793998 3.34444953840647 2.59979625578436 2.59979625578436 2.59979625578436 2.59979625578436 2.59979625578436 2.59979625578436 2.59979625578436 2.59979625578436 3.05120239547897 2.59979625578436 2.59979625578436 2.59979625578436 2.59979625578436 3.45357611062151 2.59979625578436 2.59979625578436 3.70421691680118 2.59979625578436 3.75568684208873 2.59979625578436 2.59979625578436 3.18142001825098 2.59979625578436 2.59979625578436 2.59979625578436 2.59979625578436 2.59979625578436 3.64178627644869 2.59979625578436 3.6796059605765 2.59979625578436 2.59979625578436 2.59979625578436 2.59979625578436 3.14857604664619 2.59979625578436 2.59979625578436 3.18764437601324 3.05549889512908 3.62252958116509 2.59979625578436 2.59979625578436 3.83925168300536 2.59979625578436 3.18171305316302 2.59979625578436 2.59979625578436 3.27070239318665 3.08778501908917 3.19585971097053 2.59979625578436 2.59979625578436 2.59979625578436 2.59979625578436 4.5940049436203 2.59979625578436 2.59979625578436 2.59979625578436 2.59979625578436 3.89440790805372 2.59979625578436 2.59979625578436 2.59979625578436 2.59979625578436 2.59979625578436 2.59979625578436 2.59979625578436 3.35651622161544 2.59979625578436 4.20489095776479 2.59979625578436 2.59979625578436 2.59979625578436 3.10048140825537 3.06152639500709 3.47394710612716 2.59979625578436 2.59979625578436 2.59979625578436 3.5233891069621 2.59979625578436 2.59979625578436 2.59979625578436 2.59979625578436 3.93122938721556 2.59979625578436 2.59979625578436 2.59979625578436 2.59979625578436 3.24895042512516 2.59979625578436 2.59979625578436 4.04333909787736 3.1964791051938 5.00214929741961 2.59979625578436 2.59979625578436 2.59979625578436 3.74177503548414 2.59979625578436 3.19153549401571 2.59979625578436 4.17211971592436 2.59979625578436 3.55792757479529 3.20730882339491 2.59979625578436 3.48658342951114 3.53111261296467 3.79652113412521 2.59979625578436 2.59979625578436 2.59979625578436 2.59979625578436 3.33821626897538 2.59979625578436 3.1167432246131 3.51213099311162 3.27961246069983 3.50796474887411 2.59979625578436 2.59979625578436 2.59979625578436
Manes.16G087000.v6.1 7.08987693658429 6.94194581279996 6.26597875985947 8.31868955427546 7.87451645287945 8.21370519920127 7.9123413918312 7.46289372003523 8.01958715550324 7.15339468942827 7.11060006066148 6.99944098185315 7.16112978636815 8.15340125394266 7.23687384291003 8.65399014653739 8.13702231063162 7.31135500645807 8.62006995336727 6.5241231390247 8.15723052864856 7.83036988220639 7.31494360989102 8.75375931551093 7.2771161331852 6.93590977466812 8.41889062391785 7.86775008181346 8.31679119397174 7.32743157986387 7.11587867825097 7.14049082702864 7.27439015313883 7.83768993353558 7.14837535177017 7.94810365661327 8.53153493058638 7.75755697909387 6.91271762906742 7.49623935321544 7.97787046288204 8.8448648842726 7.51733824330286 8.88842267877287 7.38838413943874 7.76106299491204 7.79655921770497 7.55269001098786 7.77174788286547 8.01101690135545 8.10543202353728 7.95126197877947 7.19049889256458 8.76249270106363 8.28959738663943 8.28625751490253 8.33534986425868 7.53720570778326 8.96964794627479 7.64778625628021 7.15125040724206 7.59050417004862 6.18638752082757 7.97431623728374 7.14817191141325 7.48671253639034 7.17288958171374 6.8370807369973 8.28108055194878 7.70582061156371 7.80633223585469 7.62131784121708 6.93539770269372 7.8851468041236 8.51764098883157 7.81605780723728 7.79897062880247 7.94783117329156 8.28152538403818 7.39994051040076 7.73271937835689 8.78654469127705 5.9619253913943 8.44958268313051 6.89827536402296 6.85833079282292 6.88974825471167 7.43742028947793 7.72445332871682 7.22511060573296 7.81170490560652 8.76138851984277 7.51200247104835 7.78509339044397 6.50522654805199 8.33092218558758 6.36161728313145 7.12024337204848 6.06801234911677 7.5192027858013 7.24456567412614 6.67787679535796 7.16895120391216 6.52956144237668 7.66694504603279 7.62552172380698 6.36634709108927 7.40817678479616 6.83497976219707 7.33486510342829 7.63784518742873 7.31042853946339 7.81819159256942 6.11187520927236 8.67225495880753 7.42588136157704 8.97427542534166 7.60211184108033 7.70288679183833 8.59907453365797 7.48138959962972 7.48220846495153 7.23510587939344 6.64251819881648 7.7053001869584 7.89678879934504 7.8308903636694 7.59491313996644 6.66582821472033 8.01045203268346 7.63603868078491 8.7942810984597 7.14023341020836 6.54544262803496 8.56529228597129 8.08260752556716 7.50923591491415 7.47570760708002 7.09119626365617 8.09641223955174 8.25656251329207 7.78547735004445 7.69738179632039 6.94010873871929 7.62888340103737 6.55126437220454 8.79133174758638 7.83212533877736 7.14336967995213 8.69921121323609 8.88580481517859 7.6026943443782 7.85814085930364 6.89120510700728 9.33415015084508 8.03825734286135 7.07646013619761 7.35936914741908 6.55479732520666 8.08872055447025 7.92151128269208 8.05478065983857 7.67494614549647 7.0195750113975 8.70179464832427 7.92146611952051 6.52354847020396 7.18063272908685 8.15816518238053 8.17476524345902 7.95871942612181 7.56939672348167 8.36082429366501 6.9518663335479 7.79402355643279 8.27447640989936 8.33966583174408 8.44177731192041 7.16855210190213 2.59979625578436 7.2394406512969 7.83429940835854 8.52753979829046 7.98021230815896 8.98134807145438 8.06886545225792 8.9353884416771 8.48619229174078 7.20199903454875 8.96792674092712 7.14072797271081 6.90215870739879 7.79609503016514 8.48420930364072 7.48484871666066 8.97469497139603 8.88510803988833 9.3250386875997 9.11714134857443 8.06231131494268 9.36353767415792 9.01605467198469 8.48514519377909 8.49251833046975 7.4652940108562 9.47072631286658 9.13880009842397 9.4878729878419 9.16936946677535 8.38532983429755 9.16181391454031 9.38348394477176 8.85622676288169 8.72269075616977 8.29681793509562 7.78674522382149 7.86881557787593 9.07643718206495 9.36785376307276 9.28719874669895 9.05311014507822 8.44244548225534 8.91080966412512 8.92559457091866 8.42865036203604 8.91795715480811 8.23881512224141 8.31844902545715 8.12719984143813 7.97923136055821 8.98906748891758 8.47087215035397 9.34439687405081 9.17624110018197 8.76961622893266 9.20588284382822 8.66778448818693 7.61609263169617 8.19017913964545 7.36188946982588 8.49416019533663 8.1966949018264 8.35610150516155 8.05936207049817 7.90689722624629 9.09532591886805 8.34638211058053 8.72270715824092 8.79533101816954 7.48523216078211 7.92717078747201 7.90213750512083 7.60976082221791 8.17128001887861 7.91226338964236 8.43926840341939 8.26550005391578 8.67936173176461 8.50077638169903 7.87929015913279 9.5530192603887 8.33467369886893 7.39349720924838 8.23724834269449 7.03573541607735 8.82813722565602 8.21882928169066 7.99908069960013 8.18382206074127 7.54353064344734 8.38162781316568 7.6083893946902 7.04942540461685 8.12778240377226 7.48544423018613 7.68528452844326 7.73411669661653 9.02387170135828 8.16220971004889 7.49699637782044 6.53030163902978 7.90476782804281 8.30697108407829 6.91627714393839 8.19818737252296 6.86366759415283 8.5206273266527 8.12988101589031 7.27473515726365 7.41514744633127 7.10794153154331 8.17297672761177 8.06453702205529 8.41865291391441 8.41312924919894 6.8486977581775 9.35798001631716 8.16217133410773 7.58101616475317 8.21874195313911 6.96816878651027 7.42484238215953 7.75399435202692 7.94767943518012 8.5242790991384 7.57969694028387 9.1165390920948 8.23485576849771 9.42884060875201 8.93590034512498 8.15851862384367 8.61824725655585 8.31924378969242 7.32380252407183 8.03776897371565 7.8420994777025 8.63899394665724 8.71886064020045 8.24989846276465 8.57775129222799 7.96063371788046 8.88477261516172 8.14972195101131 8.28614751634834 8.40492925966475 7.27821093694252 8.17987880106155 8.20506869519314 7.89956228886755 7.82115310366648 8.276820304418 8.24916127506916 8.89349970289119 7.66070571920714 8.2574910055172 8.03185936357035 7.94100733390019 7.90991605041238 8.31912864122883 7.82867228365328 8.41906442518815 8.67983695820582 8.38002404348012 9.09378355662347 8.53733740703837 8.07393122396121 9.54775614885054 8.14406937730292 8.32682195020382 7.45443438070178 7.20583969323 8.23956214068605 8.76379504691931 9.02527925409659 8.88054455227117 8.02227764030552 8.42553620674922 8.73204920434484 7.67222356397342 8.90341850923772 7.23735387550567 8.2636754277076 7.56466930782102 9.5217576102072 8.43786875006439 7.82689777375315 9.01557448852697 8.73097899591232 8.43183636487869 9.10280677888009 7.96273450768378 8.89781218462253 8.71575136134811 7.68733378313297 8.13738606117925 8.25780684655218 7.61419500404234 8.77786065068648 8.09641019367198 8.65575592231328 8.29486711217512 6.98152514370301 7.75359044988765 8.14915981895516 8.25491557944606 7.95329678165365 7.86404221709684 9.29624772690601 8.1884321152151 7.24787488772483 8.98190446843848 7.79255360324819 8.47646029282943 8.21698907136155 7.56492650973457 7.22894541444395 6.80629293846675 7.96706504185197 7.77863365080951 7.97748240364762 8.01865041791841 7.11997940879444 8.95112414979804 7.9110088622049 8.61935598918434 8.3341897004106 7.33509204315952 9.14845682611096 8.34833949611261 8.58400210511844 8.24819554574355 8.1424023711806 8.96712239462883 8.65875234583993 7.86708191271981 8.01713459023208 7.20535339946844 8.74079525475814 7.83466799145023 8.57578534100798 7.52525512625866 8.17629115850867 8.65619103968707 7.54426542798042 7.68723206479122 7.31884899729005 7.26863868716223 8.55232432786636 7.91154460834391 6.71034526584952 7.24231072821292 6.27957768010876 8.42182710138411 7.87825208757885 7.30353365801316 7.69168877835489 6.88468033464651 8.23471734167328 8.41848327919933 6.86617868659894 7.75167012109834 7.41903689596539 8.66040972343092 7.62180245299276 6.92936275850503 7.47228582566214 6.14468017767328 8.85212363747297 7.62966664095026 7.14564517821161 7.81837862805083 6.98144146121251 8.27492588256639 7.88310926367432 7.35284476806759 7.26696240203487 7.02980240045642 8.45199999795313 7.97650002748065 7.57240087520993 7.90477988517357 7.99904940319955 7.92638173321903 7.33275692185212 7.67620031121564 7.42926296753647 6.3684747996289 8.82065989511475 7.69097157801687 8.48110273858553 7.07384291982864 7.61148968544549 6.6466086063165 8.45358532360926 8.59918976352145 7.90392675399218 7.52613672123143 7.30479673445704 7.87716226710103 8.33923057911315 7.69696634277218 8.23332646841338 6.94843722779062 8.76386292508318 8.54671771927941 8.03936180513868 8.53283463369824 7.6763252817268 8.52582086513632 8.07258243296502 8.40407525428597 9.14085041007029 8.41608318340632 8.06445487620873 8.06309474328774 7.75530791316388 9.39355908534392 8.17980216123323 9.26461875801734 8.51584753642528 9.45750906710304 9.76554151200507 8.75067347243951 9.60551786016393 8.44825451852707 8.37183837249052 8.87352981113518 7.94159054438975 9.94498908305448 8.42279308311558 8.64439276423052 9.13956844719174 8.71369092305293 8.80193989619068 8.39895555584326 9.72087240576916 9.56683567575194 7.58997988229989 8.94316287845256 8.14186167774014 9.3541392605453 9.00936306936007 8.12852084620187 9.25916305059851 8.13756245059544 8.74176518589654 9.30396486877494 8.14466529211623 9.30956740921642 8.08164169095734 8.71960097693451 9.4350074029875 7.71831377241739 8.79414614924814 8.37366613083322 9.26170759183334 8.70993020655515 7.93113301682034 9.75086951628015 8.94373127735747 8.71315835835587 8.10388859721622 7.3570597199423 9.19122989705769 8.65409027321016 8.97407783503945 8.89705074583953 8.00724069396653 8.87658411638393 8.79747325302114 10.139951393201 8.41181269933202 7.74586121907906 9.17886147489607 7.22357633483324 8.00353536234308 9.22821770281432 8.5426575527419 9.42517115050127 7.49761502530382 8.76390959257073 8.72514406518582 7.31756095688637 9.16051070231167 8.62260480126139 8.00951357015813 6.43177468036941 6.74992003515924 7.28644718103823 8.39869776034738 6.41570056024922 6.77509663190178 8.23265306172645 6.54794294947232 8.22681989241081 6.70567739702713 7.476960649141 6.78807449987328 6.3563994222905 7.87154734515554 7.14298099043541 6.3069685857658 7.83081322233242 5.40084835887871 7.85274853581212 6.87129070857032 6.35528537110334 6.1976537353294 6.59878681320583 8.19984399074355 7.2616552789626 7.29563528265347 7.59211810815847 7.03467344321477 8.71312875900921 7.32332403207254 7.24934724540104 7.10653844621838 6.5872390826725 8.37218437501552 8.08440725168318 8.7510329809958 7.30299711271445 6.55795164298413 6.96623609361914 6.49727712996572 8.63644397765639 8.06474789082515 7.15177625688853 8.30708317818113 8.33707238926415 7.77865078940155 7.89201789021899 7.94504476029666 8.25464335428623 7.97387068477581 7.30067234052065 6.26497647261464 6.84580424276628 8.15515982736688 7.89865343789055 7.6489762649042 7.0686408531377 8.92687078938794 7.69980956992254 7.62236306319735 6.6463838358392 7.39361209551333 6.06312905132755 7.04203168861007 7.63247202792576 7.37965699601754 7.94100026259543 6.3482390811137 7.86558215425255 7.39333812205545 8.92303985928342 8.03588469002357 7.35264557058819 7.66216496252346 6.75363386958511 7.30737581820545 7.46045585655356 6.60448583793873 7.9577702768526 6.64789910592693 7.39282417398193 7.56238065898992 6.45081666457755 8.44829745417385 6.85999403745706 6.43106889413339 6.66301599279757 6.22564048308717 7.49479814275366 6.33194083836987 6.65307936021503 7.40703718308614 6.04905965886786 8.12161723170414 6.69265761618992 7.96619160118037 7.87565977881165 7.28853424625429 6.69705301560099 7.64245001672603 7.28548001768733 7.88914125158837 6.59416765175085 6.95051847467761 7.07502985239426 7.5402120729462 7.10196272210394 6.84388913873096 6.46878840288037 8.06184851531416 7.75902868726039 7.00416290381497 7.45878542966052 7.21271793168734 8.14162563647579 7.40984454788428 8.51728731678021 7.94158965832191 6.81453304870684 7.60479624065364 6.67805217387276 7.49840933700298 6.74888796903141 7.31144434829203 7.20643657964576 7.101772955482 7.70698002767992 7.11813434725597 6.90272079488636 8.3591862158061 8.04618596413713 7.60327702611876 7.28166680628173 5.95665042978351 8.06895375676842 7.44468664064594 7.73675980237106 7.1401741901592 7.63938914380361 7.47516320846863 7.27067816528981 8.27692214381145 6.80856242612864 7.10573591652582 8.5534507739046 8.11452442573993 7.17827247584998 7.42514919360593 7.03041005561843 7.61401196189334 7.70713321891335 7.69115393395043 7.49364659584842 7.10256772661854 8.3200279335603 7.89694242087706 8.00783804288548 7.79311249665284 7.41301578948992 8.52929484094981 7.92251852784835 6.7654427908679 6.94623618158604 7.75605166956756 7.31990508323059 7.04608903455529 7.47479909968661 8.17303114673458 7.88848235844221 8.47740433547034 6.84367094233198 7.00783338725045 6.94200135625461 6.88986757673002 7.71763383149597 8.0137099944799 6.76401390140893 8.0003289971568 6.81675953056066 6.86243614247347 6.60209233303279 6.91297392257372 6.84042991650626 6.7193454560385 8.06941425377971 7.21684597694529 8.12573122858521 6.9085209028957 7.11340561060052 8.4540801362933 7.76615718687087 7.43387471037941
Manes.16G087100.v6.1 4.08931129459723 2.59979625578436 4.59768808188433 3.75038115458394 3.49576513406243 3.69157784225115 3.15816018115106 3.82956472952542 3.23690244174881 3.263295019147 3.91704324311539 3.36600946521298 3.62046441831223 4.0228427264024 3.41879698969261 3.38469515100924 3.51852869536645 3.80123086013542 4.19025221252293 2.59979625578436 4.25497613031465 3.52016582779557 4.57924701588582 3.99548763237416 3.67022745780567 3.58052694302842 3.93938502784833 3.20900055990681 2.59979625578436 2.59979625578436 4.08082635425553 2.59979625578436 3.85207335137609 3.43608939074294 3.14570398518928 2.59979625578436 3.16493055238067 4.25865185387803 4.05492540605776 3.15137780479602 4.39381909406622 3.58930414174586 4.28297638567827 3.43514863882075 3.19842031549437 3.20086796870012 4.07374714679353 4.02130074684531 4.13694463208271 3.73724134059584 4.21903836334348 3.88459432025187 3.95211238210122 4.6814894051179 3.30273000440967 4.07562950090908 4.15514836856609 4.4697306997593 4.00549615286874 2.59979625578436 3.52062149520576 3.87978480580529 3.71107914194521 2.59979625578436 2.59979625578436 3.52897269545353 3.39839961501261 3.61176125378992 4.87083492119769 3.14104836382465 4.23795117700515 3.34668547899646 4.54259283963527 2.59979625578436 2.59979625578436 4.33094898279442 3.63077662772523 4.48010692681136 4.22550291220958 3.10989770956048 3.90518066552621 2.59979625578436 3.72904501437955 4.3442373566854 3.30853211464194 3.66741940896117 3.2399573595933 3.70564173509537 3.42980673317229 3.34481372870052 3.24973940342139 4.25245067259081 4.70923245008551 3.70362220141525 2.59979625578436 4.14804504102601 3.40671103459315 3.32365439216886 3.85652012136787 2.59979625578436 3.42255166707302 3.47210925488088 3.10904969198695 4.29758426824108 2.59979625578436 3.11766270619839 3.25897070105676 3.41112097857933 3.42482326012226 2.59979625578436 3.45516001602998 3.16467000805317 3.48984493175801 3.92476114188559 2.59979625578436 2.59979625578436 3.96159561599773 3.097772256188 3.96687064406317 2.59979625578436 3.08797719378391 3.13872541349518 3.30107830576528 3.58497213633413 4.29427533624285 3.71922188825181 3.64047583210619 2.59979625578436 2.59979625578436 3.67860899381931 2.59979625578436 3.9875246848918 3.61472060837542 4.15422743256585 2.59979625578436 3.2005024480778 3.4898242940079 3.08196755351891 3.61876043141201 3.38823800246194 3.13589789482968 3.50513210186605 3.39336865034197 4.7148224836368 3.70924260071793 3.29604671878417 4.22686282756026 3.38277700222404 4.80216742895563 4.9128248976036 3.18241641221583 4.40883310940622 3.78902210672354 5.05004657816334 3.74371536210944 3.07194257290571 3.3572885702161 3.02884003678921 3.73913197718237 3.61183965644603 3.58357647506077 3.81544505059047 3.97169743679545 4.11530790126261 3.5701883979893 3.49183502491586 3.45050421449097 3.07465554562221 6.05100434830062 3.99632301936918 3.59045007342481 3.77348118255699 3.50199777250438 4.61731754019625 4.33310250314903 3.06457845309048 3.83205261801493 4.29067483747483 3.6727640892179 2.59979625578436 3.17616497868894 3.36064708397914 3.85198065383259 4.06742351644114 3.68593366351508 3.64460247717229 4.05133681080587 3.76235768263894 4.98438689941694 3.92849155911784 3.09391014913098 4.62466286293638 2.59979625578436 3.04160865887499 3.98876336094145 4.31893936656113 3.44163721637544 3.88416189838781 3.48383847847714 4.74438309913008 3.8816631440205 3.92248848061779 4.37805582473445 3.04772504160026 4.89345830223908 4.6183327512692 3.41151332783018 3.96481147298388 3.73630216568218 5.25925036196169 4.54001079764501 4.41781416261837 3.17888988534499 3.65527557658377 4.20284137768428 4.67009178629841 3.69953468483178 3.3545076278657 3.77728265014896 3.77614723863289 4.47187873262182 3.07737644082094 3.55483529680617 3.38008103418363 4.33185067394883 2.59979625578436 2.59979625578436 3.65568174542466 2.59979625578436 4.12874658863065 4.03963664430814 2.59979625578436 3.49674835093757 2.59979625578436 3.98182252389378 4.39879156557115 2.59979625578436 4.21473191618288 3.89075266049934 4.09726286619921 4.73891770992549 3.74827886475334 4.03341287972796 3.73905338952055 3.67242295231915 3.13246240288098 3.40319810354056 3.21070493893527 3.62465870022392 3.87010041767032 2.59979625578436 3.67861131213525 3.73114165719934 3.54929253249872 3.67897656628886 3.32702834205485 5.07827029939679 3.75264978833542 3.67282201828456 4.24891297286864 3.23544690453558 3.69084402609154 3.43655961124501 3.4895835083083 3.74793661383915 4.08725976475088 3.25686325425202 4.15672155169245 3.87511013726533 4.392201132439 3.88739597768504 3.29543486065326 3.67438517565565 3.62863518361895 4.26739956424326 4.10596078426959 3.77500586887519 2.59979625578436 4.57681878214073 4.36054307813705 3.69555314932731 4.59039528706094 3.39696096412707 3.88284596492087 3.5859747586968 4.50620350852286 2.59979625578436 3.76848607591819 4.1905925742711 4.22697303127816 4.25260010426066 3.87632600823551 2.59979625578436 4.01217389169185 3.95987610933126 3.87588028550127 4.04816312576133 3.2892755442546 4.50308666897805 3.88433315935748 4.18220084625933 3.64106149683456 2.59979625578436 3.45735620413597 4.37256202401622 4.57191938643421 3.14105343535606 3.40968187193882 3.82066918645868 3.99727552143782 4.28550640542332 4.17659936209072 3.02411260142883 3.76550897345009 4.42876271274902 4.28820148017207 4.35387864999991 2.59979625578436 3.86855734942752 4.23245741815658 3.43504416208772 4.04691236581746 3.17865863106762 4.46989062598209 3.67569983636409 3.89930246160633 3.57079195732032 3.2878030887128 3.44479857084641 4.04753412704949 3.55720716581145 2.59979625578436 2.59979625578436 3.25434752792638 3.06622404529752 4.23613370543252 3.64174100201881 3.81847511642453 3.6587341302309 3.57256915919904 3.98891385547858 2.59979625578436 2.59979625578436 3.33517525269574 2.59979625578436 3.99113722792646 4.29856337630713 4.0319417234535 3.76349752466115 3.6251123192678 3.52181474650389 3.3040166343606 3.82159579433779 3.9210256877759 3.97233686017103 4.07859791806296 3.90494635897467 3.06075262526231 3.37363417613735 3.81465209650602 4.77102660503286 3.78439908668882 3.22380152582246 4.21869772867626 3.71991285402524 4.51384744008931 4.42934175299678 3.60500179411574 3.5547880162334 3.93380540512647 3.92788527743056 4.11053185892905 3.54237083727351 3.5766943121934 4.49257375705548 3.33727037408052 4.56333889732033 3.62254771808082 3.44498313082173 4.23542959364839 4.08418678814095 4.05526561712893 3.17468152259091 4.21903534029838 4.3986552817986 3.77701508256462 4.61076819736231 3.73802955497561 3.73727279148939 3.33541046017207 3.98146792064773 5.53260901940399 3.7234396992591 2.59979625578436 4.8463953677501 2.59979625578436 3.79195208128223 4.0636768507089 3.77334939914147 4.2627139023923 3.42512101143509 4.25532952395257 4.34224166347073 3.24419192203211 3.57093580047187 4.07260146844506 4.28079282277433 4.0154694072416 3.84068801083756 4.56434229320272 3.74177090403687 4.60726066612509 4.79457749538331 4.47681580580616 4.26509079117812 3.5812492167731 4.60919753914094 3.54703977596284 3.6456884204348 2.59979625578436 3.68064558144766 3.88098045586475 3.39541109862574 3.28076458677052 3.90895482947539 3.75272400586493 4.32698450088052 3.77736303902442 3.62506705818828 4.28817144464823 3.91835103470002 4.14684132631294 4.76304865248666 3.46674342597601 3.58226589904918 4.15495975836473 4.01736155786525 2.59979625578436 3.1944944784519 4.47701274241221 4.31473461025581 3.84060021691919 4.07875080330696 3.43303792983199 4.7495482855772 4.46689229375743 4.04122565012221 3.44841520843695 2.59979625578436 3.26967113465158 4.03971752953718 4.83853160494541 5.32811899294316 3.69491287192682 3.65452862104187 3.3283933415263 4.11506731918885 3.83280511350536 3.26388014084464 4.46409154789629 3.77680143930102 4.3213031355079 3.6983488676737 3.10730057077166 4.09208430036594 4.45865530245243 3.99260251328406 4.15578150694273 3.97087468805563 4.1083370108647 4.01906216917899 3.9617972396281 4.50004195295986 3.81286397203494 3.68393033000572 3.94776010391612 3.04596543434785 2.59979625578436 3.76236799639634 3.67761256886819 4.0753274338864 3.37227797937422 3.76823708262145 3.68422999573073 2.59979625578436 4.48823527784576 2.59979625578436 4.30342550007095 3.8819948567444 3.83118067244782 4.11087732483544 4.18174257702665 4.71734809235361 4.47292355178268 3.53428471141661 3.91210167410363 4.21164085554993 4.32636251077044 3.40083590865166 2.59979625578436 4.0174031331555 4.0660818130503 3.33126977399767 4.24411628835274 3.95237156371883 4.52665441692634 3.91122640800038 3.98751603335295 3.0992041201342 3.32871826849192 3.61437619789413 3.49823486347591 4.1617380484245 4.36602478791207 3.13899408145671 3.78867056354692 4.19816759119479 4.63680127874729 3.47961913918967 3.16597009136717 3.86368274392085 3.13561726277176 4.06654058404942 4.2166985514361 3.6867508036148 3.5589910470301 3.69007444965449 3.56037036349483 4.11982118695135 3.89221999526132 3.93904697331096 3.93939102616413 4.00593321037532 3.67600796720758 3.60655312067859 4.47726345222936 3.12380631914321 5.19351441329518 4.63119824903854 3.45314808470526 4.0826506391643 3.80860520056819 4.96178353506916 4.15880439107754 2.59979625578436 3.41331573344294 3.11791344840348 3.90959158051501 4.49480723273591 3.35753510202584 3.83844866546774 3.72956585140675 4.18509385749535 3.87366414569622 3.67968789655313 3.48457547318 3.34771328766447 3.64375553407151 4.75043873356912 3.27322924455616 4.44628816343821 4.05677849293934 4.07861204695798 3.73992534073594 3.29663103898979 3.53091301288657 3.6259675130652 3.47843854242518 3.80813818017257 4.14033327235733 3.13901363613911 3.8732461473292 2.59979625578436 4.25106194692549 4.66826813181009 3.45229135332417 4.46014204632433 2.59979625578436 3.98141560807269 4.08372120898946 3.93578000728084 3.98466633223006 3.90584824587373 3.55486197040881 3.90286750912877 3.98944698124089 3.28089785406808 3.60091484347649 4.51426671122712 4.37581940850558 3.52399980726882 3.22155548070353 3.54082805027927 4.89772175129217 3.74119070843721 3.78528617484139 3.16658854311766 3.31429537738927 3.94698654957006 3.61072093684214 3.54285352533004 4.0383893101787 3.34624818242998 3.93076521485546 3.37588687910859 3.77000473532773 4.29779880787725 3.90506566321177 4.23317015500219 3.67953587081363 3.3197901182369 4.21709244176099 3.78646604316083 3.98788709816227 4.61042826817164 2.59979625578436 3.93866419911265 2.59979625578436 4.44890126692422 3.20178576582288 4.17062691219708 3.57943150067393 4.03180650564226 5.40207579535824 3.81116212660665 3.81971259407091 3.58640791717732 5.21631662540804 3.7445127826073 4.00777204911899 4.98574003949392 4.58212374922458 4.2631278394607 3.96183875186893 4.20011875794382 3.77435011010907 2.59979625578436 3.9701672858013 5.02890370927168 4.76748184883949 3.40187214262271 4.49926345184085 4.25857269511336 3.59353171185912 4.34714222171934 2.59979625578436 3.71793689083138 3.85359159153006 4.6576185404541 4.72885385962495 2.59979625578436 4.12769007853809 3.52788263827347 4.12095066359143 3.09452231295659 3.25006177786541 3.59423054881486 5.66832519039415 4.24823066525548 3.93823011671863 3.32868425701424 4.10196273544295 3.64178627644869 3.55337202861871 4.31736340904294 4.28953953929584 3.29644996195684 3.31627055002502 4.02838372931525 4.32604743448306 3.86703329578952 2.59979625578436 4.09768642685337 3.24163335600191 4.20030551284152 4.46332012582862 3.55977836462968 3.62172014672093 3.92758475912141 4.2636485000193 4.10881848446767 3.35723464221939 4.17812568688727 3.67137820286387 4.99848135794484 3.66836007527516 2.59979625578436 3.23817512837546 2.59979625578436 3.76430622490982 4.79587404593374 2.59979625578436 3.52129112065354 3.40540983806856 4.4422187795895 3.92616548218086 3.57524302608937 3.21892146666363 2.59979625578436 4.29750117352092 3.34414564086158 3.059035661787 3.65836322027094 3.94327878085016 3.69911873260326 4.37342642078893 3.37029531578803 2.59979625578436 3.10048140825537 4.64739872836599 4.18011297773721 2.59979625578436 3.87841040353765 3.82023768338981 4.70824371680539 2.59979625578436 4.22711414435838 3.91072334621585 4.35604020110365 4.20487855906137 4.26571130807168 3.41348554194456 3.58508707760162 2.59979625578436 3.24895042512516 4.47686435721666 3.45040100491848 4.13476385007122 4.11862787536326 4.55634020007141 2.59979625578436 4.64504393756029 3.3537310595367 3.57184811756203 2.59979625578436 4.65198676658881 3.61056149362573 3.46923753091554 3.72791025041151 4.14335558202267 3.78979541414061 3.21122222670659 3.8356080573271 3.66929908841205 4.07785618513684 3.55423144868542 3.22438648604129 3.57226173833166 3.21951123834957 4.18766704462365 4.73430425828679 3.32706199532729 4.3463879003535 3.66059356103635 3.64298409173955 3.54902121927956 3.59541879055473 3.63929620480223
Manes.16G087200.v6.1 5.08646840790994 5.80522515606034 6.03217959995382 6.50094373603775 5.71326770366871 5.46122965860573 5.47234502663629 5.78445077948162 6.84720986618872 5.69678813066289 5.74285033776391 4.50860796005051 6.42665700693053 6.3573372744334 5.64434748239438 6.04036827552237 6.38758034816407 5.24297715705908 6.12859990489173 5.21095998477064 5.89015762720983 6.13537146701991 7.05937987455597 7.38218712894886 5.9987986344463 4.2413681911443 5.7166335009931 4.70452421283625 6.7487042341448 5.41475230790639 5.23388325181897 5.71389040963998 6.57524998859824 6.83845823855748 5.32899107505953 5.08606157857815 5.84929007414526 6.00131368259584 5.39599696211709 5.96956604033247 6.40990836466921 6.76882043031695 7.07607116354274 7.2469726316428 5.62926915968071 6.37866869435373 6.31787212762358 6.08887505785015 5.51574257726655 5.6362482542043 5.42107994842954 6.67596732594809 6.59759603470548 7.16458789949241 6.41079633005333 5.64741844068007 7.2280510356021 6.47375853250941 6.02447598630129 5.51631433177038 5.47598109331524 5.75180291923355 5.99290867020388 5.50880681331723 4.99444884894253 5.21576435098478 5.62906322980131 6.41318348330229 7.4776812931537 6.28774352133516 6.08928634001665 6.96348131077549 5.47472589938145 5.8166066397783 6.82114769775774 5.66416497189158 5.38992827026078 6.10689226003144 6.76361915791503 4.87017138260431 5.05864169488596 5.78767940276201 5.47615202551044 6.67956806897453 5.06236918897976 5.23976823389119 4.36862933646404 4.85439979971016 6.15825999421266 5.35679001056172 4.75654633841196 6.77199619621431 7.16870438224307 6.74344560039913 5.6713578930303 6.15198495640267 5.72211781634137 6.4258988412355 6.69693136575388 6.37105457545889 6.50328943984712 6.57752862375808 6.68070421504119 6.70774796024775 5.89057866898297 5.9740243588553 6.47528363147017 6.3050706071011 6.40113050911365 6.17832686824694 7.27830481261492 6.10870479894375 6.14040888806131 5.92751840614519 5.67228931414433 6.40823312121113 4.90706645468459 6.24470632205211 7.93964491047239 7.0337711013625 6.87806745355915 5.8287121280757 5.88207051938896 5.04657409249893 6.33197951428379 5.87814885450532 6.93255812876733 6.52897823695749 6.58847431053689 6.23933358448243 6.88151408148497 5.44538061663543 5.96792970541786 6.03959721905614 6.78111139532899 6.11207478163423 4.64027177841435 6.35881816060455 5.83751791530506 6.74642340753715 4.59397129472366 6.02973222144056 6.06061483850004 7.6991196947767 4.64149593403444 4.50741700318531 5.47900898292648 6.43832753597097 7.19615736531455 2.59979625578436 5.94568560753261 5.48651422137922 5.83887748138122 6.96985540829196 7.05857972081635 6.26969927781312 6.98183704958604 5.96123009782766 6.48136855169234 6.17413111628499 7.22473182401064 6.17190829096347 6.56130389851734 6.89560365150529 7.338683624267 6.79020431767098 5.03103850416972 6.56334940697033 6.05100434830062 5.54314402962296 5.49168247735923 5.41364150747775 6.41212785473932 6.84449067468162 5.50549569902644 4.99617806643789 4.93814428864121 6.0774550786218 6.34303568112402 2.59979625578436 4.83199850311739 5.73938282119386 5.81500560433406 6.1648140297853 6.15555611342084 6.12329882328008 5.24187956230983 5.21912219892661 5.94329936933203 6.28244942592429 4.29147465504473 6.62600329260247 5.09941788319439 6.61866644081465 6.9984145862979 7.35160423751879 6.13641447310093 5.42304872324981 7.74612968141063 5.88641506508223 7.28911561738277 7.00125667246314 6.01543103413794 7.11998172830918 7.18270275380831 7.5095658790691 7.27661476396109 6.20104375569449 6.43109595613624 7.21564561879618 8.01652567736678 7.50741244087917 5.97763073520923 6.54127972101077 6.99834252405267 8.08005354195078 6.51671215467841 5.72819495329631 5.19878403319461 5.90576351580795 7.21296953770874 5.2468463544349 4.86953691020071 6.42946905258837 6.05896995506106 7.70368057253985 6.76128236294084 6.21785610378673 5.87583798697903 6.7313659207711 7.24552128465823 5.68462377483614 4.74890399981929 7.25214911147445 6.88417725194315 7.31647459944415 6.55069255617365 6.67681979448443 7.95096276409315 7.37747886755469 7.42172054199656 7.13353583843286 5.97384255769275 6.58496408714808 5.64323483704765 6.35549180542257 6.66475843466719 5.90828578082524 6.76925739959516 6.36571051817281 7.0743461757347 7.5476034822271 6.80513640282922 7.12712779940788 6.64497863398865 7.77887958997916 6.68309901941219 5.70691814131212 6.08227370024959 5.30823652726866 8.29181662170283 6.78065703950669 6.39293160870203 8.50879282652543 6.36612953862007 7.71235879448937 6.92128351957506 5.73361504537611 6.81852259921376 6.57599982009755 6.44876469198005 7.05818815975511 7.1867809213831 7.72883905524104 7.377371827462 8.12321613658295 6.31581302710298 2.59979625578436 6.11149711410758 6.9624466973504 6.43520009247478 7.1976399337042 8.18987736244114 7.35118493439213 7.03991945232173 6.46274881651241 7.62455437115077 6.96855662750853 6.88851655756337 6.1476680488864 6.38531361559818 6.62160311694424 5.74391315990835 6.44576986615415 6.55061435581825 7.34996081289916 6.61582204507332 6.58046181485763 7.43626691884536 7.41779391142872 6.98240884636559 6.97256846834553 5.82758637155272 6.21903638990699 7.64662654791956 7.35541880402545 6.9748482387282 6.49439519861044 6.94877271495636 7.17459298387097 7.32267335567553 6.15177811019783 6.28916699334181 7.07786608062377 7.27803224986004 7.06522923326224 7.16431238518716 5.92523253894431 7.00058806504934 7.05140433617701 7.30506584802083 8.08820938059344 6.33817991186909 6.88069688708785 7.8943851707536 7.51990162502331 7.10130629297526 5.7628525610917 6.45394693434779 7.38659663059904 7.04265901864211 7.23365025025529 2.59979625578436 6.32575428560963 7.30616766954872 6.89893197927198 6.95523914933588 6.93025124055089 6.08607002380371 6.4401314360094 6.70771326681083 4.54807081784639 7.18664081812398 6.52664947979249 7.22379592601146 7.14435894233246 7.00592731531415 7.47954055394802 6.19022071052577 7.50608623834036 6.52998846733578 6.88129567166008 6.89309562487517 5.83943728028908 6.97907563434178 6.92577813699097 7.06560969469065 6.01361242522766 6.79353949835417 6.56532597273131 6.97230743199296 6.92255536932204 5.72510582297865 5.85968231492676 6.30671037570734 6.8312137323197 7.41004180683115 7.25572324494664 6.36423629088123 6.85361489415926 7.44682043349367 7.6463296458834 7.39485646161294 6.77129355143025 6.60884101792493 6.62392378112905 7.10079337806209 6.68993287823864 6.58947377456465 6.54391367628938 6.8135185029572 6.25774345024402 6.66527792047878 6.53295471056976 6.94505454750171 7.03170749101916 6.8438770589356 7.54495458282567 7.2486215561375 6.74961983971587 8.43190117219753 7.24525517345094 7.62204203613295 4.03287503074016 7.48771551303088 7.69792003902431 7.29523474552875 7.42127195073822 6.5104943765381 6.0612144532828 7.04573280444942 7.20958891290238 7.6842099486159 7.7553930404898 6.9319806716493 6.28407284331624 7.85622966340871 7.03504474402921 7.38255956776677 6.72812869120976 6.58128482558015 8.04193299878655 7.52260483939315 7.13346457079108 7.16211935719574 7.16780255516695 7.62728655624581 7.58534826600805 7.63762368777858 6.63386533967943 7.19121855977951 8.28851116473028 6.94702461526335 7.00108268359582 6.18539313469677 6.31144816279295 6.73187463606868 6.81247757214907 6.15387425220747 7.6280818118852 7.27883246796933 8.2722168379488 6.49750599786387 6.25729721929441 6.65634547904667 6.57111611702651 6.91875982441682 6.80940268599699 6.35174506992583 7.18544877977161 6.93213786100853 7.54236416925757 7.69000073619 6.97929637750828 8.41869813690559 8.12134409214863 7.34917673997259 7.83179022835237 6.96138597152496 7.18582417874753 7.17967881966778 8.4607462960871 6.51822555585737 6.55721574180871 7.1864285905246 6.69161165168149 8.37802904139614 5.89708816297683 6.05478217730792 6.95100164475173 7.22902112117959 6.79798929323222 6.79236276481598 6.06399031626734 7.1495057877154 7.65643728404502 7.56153925166641 7.16815339458341 6.85844149184749 5.52821240781524 6.05859204554193 6.1068992530044 5.75195383792241 7.12000806417544 6.302345701435 6.29452548851848 6.64391440707781 3.56431211964338 6.50219620889834 7.52890771597549 5.5819401135251 6.1605484792188 4.91748168036696 6.97494911511583 4.80801168131959 5.12877388407023 7.27823117401745 5.95197835355557 6.84950586282897 5.61177069794862 7.41937712353551 7.56786849408374 7.25453013702278 6.74629284158194 5.26229245625936 6.78951490911636 6.72977363326449 7.69580549779062 7.58620147375447 6.96414698877368 5.95996932154519 5.8397723290782 5.70082896621754 6.95783930317748 6.07130276437839 6.33137823358742 5.28815523906488 6.37198802717135 6.27952309916066 5.95686392064935 6.18048637315291 6.46912819635004 7.43591254139736 7.08805969413912 7.20191025805137 6.09167764667423 6.70192648166741 7.51892077992059 6.30547317515699 6.17266106858684 5.63311243743074 6.23022805596279 6.84936619091462 6.92616492749718 6.53736286304901 6.23982247189718 6.52846728261484 6.68172228945201 6.55976191919322 7.10513211475058 6.42674239947644 6.52636076348863 6.13819970379062 6.42430715623703 6.30894340253403 5.58302710485568 6.53268835272631 8.32428797767891 7.29054549092399 6.97007022805845 7.0034699548648 7.55340385762323 7.34273536112101 6.59430754507654 6.8573349469163 6.16948114352805 7.40236799823818 7.00854725304497 7.23982251626855 5.99401521104594 5.88264193971431 6.62327692486176 7.56857954362973 7.15930138568939 4.63686507329693 4.16300874332527 5.46585624415502 6.0862039585987 6.67595594987081 5.22374919337619 6.37962061814609 7.14308838984235 6.54468769308035 6.40579250515018 5.7347330006449 6.06590484260525 5.5396889645878 6.53742785351768 5.94836511396058 7.43027017261909 5.23680592595026 5.57365317858872 6.24443676743365 7.38136817116085 5.75619741120392 7.22064788693045 6.40230432751822 5.94850231967888 5.99580107963129 7.47693964875163 6.47123782825636 6.55019632758636 7.12374146051282 5.27523391091694 6.10927564252843 6.25590881017542 4.84490982213826 5.3056092722851 7.34759135369287 6.38359682995362 5.48429279466783 5.43603737380098 6.34234986617866 6.02291538358132 6.29024149774715 6.29926867479266 5.34337806378799 7.10653844621838 7.16341954118596 6.79444764965835 5.2477391027636 6.46028381878055 6.67523837789826 6.83563357133434 5.81753724284372 5.53703442567236 5.84222783923374 6.20113106550018 6.36353707174949 6.76833700659618 6.13286950895049 5.77905959993533 6.27772448216935 5.99204776349387 6.20478045884946 5.7340197593986 6.30262036248613 2.59979625578436 5.35721726545999 6.26622038395521 6.03242343563582 6.80094906965054 7.27081725686582 6.4329719885776 7.16253163588465 6.83449814285871 4.66757617753741 6.8576167369062 4.9068237253155 5.4517995823817 4.98574003949392 6.60958653153165 7.48297213609129 6.14160916965156 7.03042891700081 5.68117318026587 5.85540789248489 6.60285737391672 6.25911551928993 7.92662979721723 6.88886701124142 6.30105187648973 6.97468089505461 6.00461253972847 6.64951560622678 5.5923662498306 6.108542903529 6.37794679967857 5.36112471028779 6.18512138883932 4.95185978795537 7.76204115015252 6.29486086539886 6.62581485871837 7.2366225366985 5.49595427445405 5.71061779599149 5.66832519039415 5.08565335959719 6.33090911106205 4.63641759497734 6.47539478557982 6.85578312523886 6.17053050513492 7.83580613480508 7.3444608280982 5.29616956943183 6.60297792691081 5.40642426401215 6.94010074063634 6.27228703596147 6.08231614727527 5.45754975385471 6.42796792411849 7.43150305882191 7.30704045934503 7.15726378111852 7.0991711894792 7.1204785349135 6.45421017971746 5.91928281410511 6.74852052133077 6.05082682749512 7.62564855519007 7.36756624952175 6.56063732041526 7.34832326734325 6.4345837746708 6.23808933028928 6.63369193599925 4.79587404593374 6.54870635101496 6.54844083849321 6.95817107477072 8.18995257984961 7.31006379544698 5.57941268477654 6.77190895999777 5.70130221948302 5.54285914193448 6.36843804959191 5.99050761057084 6.41050655792155 6.65413073353487 7.09284545828025 7.57284491211862 6.87231867988838 6.6101359017987 6.8736979167608 8.08017582658189 7.21333545107019 6.13187827377497 7.1866985648233 6.96121161339341 7.42560553024347 7.5662648009317 6.16134201679764 5.71456915440968 7.06217248214287 7.98283099619762 6.66050996260474 5.59465948815385 6.74552935489539 7.1352438138036 4.82273394555155 7.49714645414751 6.1769060731736 7.09926632044608 8.23984460733487 7.49572100449052 5.45107392024275 8.12229811831726 6.00113004430667 7.11624440735018 5.61088024143791 7.75283450996812 6.26171785695604 5.88639880998802 6.42262058941587 6.18257753348747 6.59745613554483 4.86280323238381 7.1956154538121 6.89524482069033 6.74197362286183 6.02705335735555 3.95677709554983 6.22024778079253 5.709069345561 6.92013535036947 4.73430425828679 5.75284414866695 6.52230619448784 7.15097321155716 6.85889752024696 6.3884192899454 5.9680030040314 6.28889357305719
Manes.16G087300.v6.1 2.59979625578436 2.59979625578436 2.59979625578436 2.59979625578436 2.59979625578436 2.59979625578436 2.59979625578436 2.59979625578436 2.59979625578436 2.59979625578436 2.59979625578436 2.59979625578436 2.59979625578436 2.59979625578436 2.59979625578436 2.59979625578436 2.59979625578436 2.59979625578436 2.59979625578436 2.59979625578436 2.59979625578436 2.59979625578436 2.59979625578436 2.59979625578436 2.59979625578436 2.59979625578436 2.59979625578436 2.59979625578436 2.59979625578436 2.59979625578436 2.59979625578436 2.59979625578436 2.59979625578436 2.59979625578436 2.59979625578436 2.59979625578436 2.59979625578436 2.59979625578436 2.59979625578436 2.59979625578436 2.59979625578436 2.59979625578436 2.59979625578436 2.59979625578436 2.59979625578436 2.59979625578436 2.59979625578436 2.59979625578436 2.59979625578436 2.59979625578436 2.59979625578436 2.59979625578436 2.59979625578436 2.59979625578436 2.59979625578436 2.59979625578436 2.59979625578436 2.59979625578436 2.59979625578436 2.59979625578436 2.59979625578436 2.59979625578436 2.59979625578436 2.59979625578436 2.59979625578436 2.59979625578436 2.59979625578436 2.59979625578436 2.59979625578436 2.59979625578436 2.59979625578436 3.55716693151637 2.59979625578436 2.59979625578436 2.59979625578436 2.59979625578436 2.59979625578436 2.59979625578436 2.59979625578436 2.59979625578436 2.59979625578436 2.59979625578436 2.59979625578436 2.59979625578436 2.59979625578436 2.59979625578436 2.59979625578436 2.59979625578436 2.59979625578436 2.59979625578436 2.59979625578436 2.59979625578436 3.60878346568707 2.59979625578436 2.59979625578436 2.59979625578436 2.59979625578436 2.59979625578436 2.59979625578436 2.59979625578436 2.59979625578436 2.59979625578436 2.59979625578436 2.59979625578436 2.59979625578436 2.59979625578436 2.59979625578436 2.59979625578436 2.59979625578436 2.59979625578436 2.59979625578436 2.59979625578436 3.05008182588941 2.59979625578436 2.59979625578436 2.59979625578436 2.59979625578436 2.59979625578436 2.59979625578436 2.59979625578436 2.59979625578436 2.59979625578436 2.59979625578436 2.59979625578436 2.59979625578436 2.59979625578436 2.59979625578436 2.59979625578436 2.59979625578436 2.59979625578436 2.59979625578436 2.59979625578436 2.59979625578436 2.59979625578436 2.59979625578436 2.59979625578436 2.59979625578436 2.59979625578436 2.59979625578436 2.59979625578436 2.59979625578436 2.59979625578436 2.59979625578436 2.59979625578436 2.59979625578436 2.59979625578436 2.59979625578436 2.59979625578436 2.59979625578436 2.59979625578436 2.59979625578436 2.59979625578436 2.59979625578436 2.59979625578436 2.59979625578436 2.59979625578436 2.59979625578436 2.59979625578436 2.59979625578436 2.59979625578436 2.59979625578436 2.59979625578436 2.59979625578436 2.59979625578436 2.59979625578436 2.59979625578436 2.59979625578436 2.59979625578436 2.59979625578436 2.59979625578436 3.59045007342481 2.59979625578436 2.59979625578436 2.59979625578436 2.59979625578436 2.59979625578436 2.59979625578436 2.59979625578436 2.59979625578436 2.59979625578436 2.59979625578436 2.59979625578436 2.59979625578436 2.59979625578436 2.59979625578436 3.13068999412181 2.59979625578436 2.59979625578436 2.59979625578436 2.59979625578436 2.59979625578436 2.59979625578436 2.59979625578436 2.59979625578436 2.59979625578436 3.00601590298794 2.59979625578436 3.13848911460483 2.59979625578436 2.59979625578436 2.59979625578436 3.48251498255572 2.59979625578436 3.23076972745041 2.59979625578436 2.59979625578436 3.0725295882055 2.59979625578436 3.0737295239543 3.02986544421834 2.59979625578436 2.59979625578436 3.17888988534499 3.27611731718091 2.59979625578436 2.59979625578436 2.59979625578436 2.59979625578436 3.77728265014896 2.59979625578436 3.3496085626079 2.59979625578436 2.59979625578436 2.59979625578436 3.07224328759053 3.16305146276653 2.59979625578436 2.59979625578436 4.72669514704258 2.9870565861914 3.20780008800332 3.25982382466975 2.59979625578436 2.59979625578436 3.35832488643014 3.34376290195548 2.59979625578436 4.60282066986045 5.21199808212821 4.79466522176796 7.59674902540288 8.06104165607332 3.40715241739593 6.18301335817874 3.43807603486059 5.58904708907303 7.29947093374907 3.79618540511458 5.43204051087204 3.06159220116022 7.36184024005389 6.85746941595508 2.59979625578436 5.20901244121099 3.31551071989798 6.05821570638929 5.07827029939679 3.42553268245098 5.6441144051024 2.59979625578436 6.3405016408692 6.26837952833857 2.59979625578436 5.31320378208116 3.07878727232066 5.35515139855255 7.63459782344604 2.59979625578436 3.65185553354328 4.17450068315943 5.47697755974796 5.62817425626503 4.08800333111195 6.73668424199991 3.52565598760109 5.84525094516209 6.7263215362146 2.59979625578436 2.59979625578436 3.05198833785288 3.9675824189365 3.77057780858682 2.59979625578436 2.59979625578436 2.59979625578436 3.44193489375764 3.11424136611794 2.59979625578436 2.59979625578436 3.07327005296684 2.59979625578436 3.3970748603418 3.94020538747076 3.19546030758457 2.59979625578436 2.59979625578436 2.59979625578436 3.08962850859985 3.18590979373873 3.58401163972517 3.38877233985551 3.12883395539949 3.53974293861542 2.59979625578436 2.59979625578436 3.45643796967227 3.14105343535606 2.59979625578436 2.59979625578436 2.59979625578436 2.59979625578436 3.37143112947888 4.30542979588159 2.59979625578436 2.59979625578436 2.59979625578436 2.59979625578436 2.59979625578436 2.59979625578436 2.59979625578436 2.59979625578436 2.59979625578436 2.59979625578436 2.59979625578436 2.59979625578436 2.59979625578436 2.59979625578436 3.56398633747989 2.59979625578436 2.59979625578436 2.59979625578436 2.59979625578436 2.59979625578436 2.59979625578436 2.59979625578436 2.59979625578436 2.59979625578436 2.59979625578436 2.59979625578436 2.59979625578436 2.59979625578436 2.59979625578436 2.59979625578436 2.59979625578436 2.59979625578436 3.14307563156158 3.0961917105276 2.59979625578436 2.59979625578436 2.59979625578436 3.25721121744889 3.79703594294614 2.59979625578436 2.59979625578436 2.59979625578436 3.28404026497614 2.59979625578436 3.24897275233119 4.09787479416886 2.59979625578436 4.71584781498099 4.23379128518041 3.22380152582246 2.59979625578436 2.59979625578436 3.0825107763154 3.62300795218542 3.31762165171637 2.59979625578436 2.59979625578436 2.59979625578436 2.59979625578436 2.59979625578436 2.59979625578436 2.59979625578436 3.02864738326235 2.59979625578436 3.39847187901467 2.59979625578436 2.59979625578436 2.59979625578436 3.15073138801272 2.59979625578436 2.59979625578436 3.09253880012922 2.59979625578436 2.59979625578436 2.59979625578436 2.59979625578436 3.33541046017207 4.70831378474388 2.59979625578436 6.6298745812762 5.21305027915354 2.59979625578436 2.59979625578436 2.59979625578436 2.59979625578436 2.59979625578436 3.25797369082606 3.27667244084487 3.37221118168512 2.59979625578436 2.59979625578436 2.59979625578436 2.59979625578436 3.22344610197473 2.59979625578436 2.59979625578436 2.59979625578436 2.59979625578436 2.59979625578436 2.59979625578436 2.59979625578436 2.59979625578436 2.59979625578436 2.59979625578436 2.59979625578436 2.59979625578436 3.5242076349085 2.59979625578436 2.59979625578436 2.59979625578436 2.59979625578436 2.59979625578436 2.59979625578436 2.59979625578436 2.59979625578436 2.59979625578436 2.59979625578436 2.59979625578436 2.59979625578436 3.07202167120568 2.59979625578436 2.59979625578436 2.59979625578436 3.08920714372086 2.59979625578436 2.59979625578436 2.59979625578436 2.59979625578436 2.59979625578436 2.59979625578436 2.59979625578436 2.59979625578436 2.59979625578436 3.2656464759195 2.59979625578436 2.59979625578436 2.59979625578436 2.59979625578436 2.59979625578436 2.59979625578436 2.59979625578436 2.59979625578436 2.59979625578436 2.59979625578436 2.59979625578436 2.59979625578436 2.59979625578436 2.59979625578436 2.59979625578436 2.59979625578436 2.59979625578436 2.59979625578436 2.59979625578436 2.59979625578436 2.59979625578436 2.59979625578436 3.40431571422107 2.59979625578436 2.59979625578436 3.01490231394773 2.59979625578436 2.59979625578436 2.59979625578436 3.48189063170724 2.59979625578436 2.59979625578436 2.59979625578436 2.59979625578436 2.59979625578436 2.59979625578436 2.59979625578436 2.59979625578436 3.41604772664298 2.59979625578436 2.59979625578436 2.59979625578436 2.59979625578436 3.1553627006671 2.59979625578436 2.59979625578436 6.73494560067313 4.08602949628016 2.59979625578436 2.59979625578436 2.59979625578436 5.91667881964571 3.44342650184341 2.59979625578436 2.59979625578436 2.59979625578436 5.44016184115979 5.6398509954419 2.59979625578436 2.59979625578436 2.59979625578436 4.52349183412376 2.59979625578436 2.59979625578436 2.59979625578436 2.59979625578436 5.09491590642452 4.06940132905997 2.59979625578436 2.59979625578436 2.59979625578436 2.59979625578436 2.59979625578436 2.59979625578436 2.59979625578436 2.59979625578436 5.14428649408827 4.59257025143361 3.38765383122753 3.09661102337773 2.59979625578436 3.30442840010922 4.52384359756471 2.59979625578436 2.59979625578436 2.59979625578436 4.63060603124625 4.97485886151239 2.59979625578436 2.59979625578436 2.59979625578436 2.59979625578436 3.20753853820288 2.59979625578436 2.59979625578436 3.12386348523869 3.36210465489817 3.04131369721671 2.59979625578436 3.83744758062003 2.59979625578436 4.49480723273591 3.13864089446275 2.59979625578436 2.59979625578436 3.33692940409424 2.59979625578436 2.59979625578436 2.59979625578436 2.59979625578436 2.59979625578436 2.59979625578436 2.59979625578436 2.59979625578436 2.59979625578436 2.59979625578436 2.59979625578436 2.59979625578436 2.59979625578436 2.59979625578436 2.59979625578436 3.06791717975771 2.59979625578436 2.59979625578436 2.59979625578436 2.59979625578436 3.10040922476677 2.59979625578436 2.59979625578436 2.59979625578436 2.59979625578436 2.59979625578436 2.59979625578436 2.59979625578436 2.59979625578436 3.10783858502086 2.59979625578436 2.59979625578436 3.87596597040693 2.59979625578436 2.59979625578436 2.59979625578436 2.59979625578436 2.59979625578436 2.59979625578436 3.27099546505006 3.34310554963969 2.59979625578436 2.59979625578436 2.59979625578436 2.59979625578436 2.59979625578436 2.59979625578436 2.59979625578436 2.59979625578436 2.59979625578436 2.59979625578436 2.59979625578436 2.59979625578436 2.59979625578436 2.59979625578436 2.59979625578436 2.59979625578436 2.59979625578436 2.59979625578436 2.59979625578436 3.05399940778521 3.47520283733032 2.59979625578436 2.59979625578436 2.59979625578436 2.59979625578436 5.32630922057866 3.32970239936705 2.59979625578436 2.59979625578436 2.59979625578436 4.35955436680913 2.59979625578436 2.59979625578436 2.59979625578436 2.59979625578436 2.59979625578436 2.59979625578436 3.71664159246952 3.52311327369897 3.34680674814643 3.34444953840647 2.59979625578436 2.59979625578436 2.59979625578436 2.59979625578436 2.59979625578436 4.05700328859792 2.59979625578436 2.59979625578436 2.59979625578436 2.59979625578436 2.59979625578436 2.59979625578436 3.33857317196314 2.59979625578436 2.59979625578436 2.59979625578436 2.59979625578436 3.06980125949796 2.59979625578436 2.59979625578436 2.59979625578436 2.59979625578436 2.59979625578436 2.59979625578436 2.59979625578436 2.59979625578436 2.59979625578436 2.59979625578436 2.59979625578436 2.59979625578436 2.59979625578436 2.59979625578436 2.59979625578436 2.59979625578436 3.14857604664619 2.59979625578436 2.59979625578436 2.59979625578436 2.59979625578436 3.39845749303654 2.59979625578436 2.59979625578436 2.59979625578436 2.59979625578436 2.59979625578436 2.59979625578436 2.59979625578436 2.59979625578436 2.59979625578436 2.59979625578436 2.59979625578436 2.59979625578436 2.59979625578436 2.59979625578436 2.59979625578436 2.59979625578436 2.59979625578436 2.59979625578436 2.59979625578436 2.59979625578436 2.59979625578436 2.59979625578436 2.59979625578436 2.59979625578436 3.48455101835497 2.59979625578436 2.59979625578436 2.59979625578436 2.59979625578436 2.59979625578436 2.59979625578436 2.59979625578436 2.59979625578436 2.59979625578436 3.39292817232686 2.59979625578436 2.59979625578436 2.59979625578436 2.59979625578436 2.59979625578436 2.59979625578436 2.59979625578436 2.59979625578436 2.59979625578436 2.59979625578436 2.59979625578436 2.59979625578436 2.59979625578436 2.59979625578436 2.59979625578436 2.59979625578436 2.59979625578436 3.16483281905453 2.59979625578436 3.12439282256448 2.59979625578436 3.15164342911053 2.59979625578436 3.47240287887911 2.59979625578436 4.51929394576563 3.32166868968202 2.59979625578436 2.59979625578436 3.66636006968075 4.03854513884636 2.59979625578436 2.59979625578436 2.59979625578436 3.25239247268295 2.59979625578436 2.59979625578436 2.59979625578436 2.59979625578436 3.0292052725966 2.59979625578436 2.59979625578436 2.59979625578436 2.59979625578436 2.59979625578436 2.59979625578436 2.59979625578436 2.59979625578436
Manes.16G087400.v6.1 2.59979625578436 2.59979625578436 2.59979625578436 3.12519089239347 2.59979625578436 2.59979625578436 2.59979625578436 3.32387150818726 2.59979625578436 2.59979625578436 2.59979625578436 2.59979625578436 3.48816860543824 2.59979625578436 3.01339967241467 3.1581819852139 2.59979625578436 2.59979625578436 2.59979625578436 2.59979625578436 2.59979625578436 3.52016582779557 3.76340664245606 2.59979625578436 2.59979625578436 2.59979625578436 2.59979625578436 2.59979625578436 2.59979625578436 2.59979625578436 2.59979625578436 2.59979625578436 3.17378617670681 2.59979625578436 2.59979625578436 2.59979625578436 2.59979625578436 3.46275402627941 2.59979625578436 2.59979625578436 2.59979625578436 2.59979625578436 2.59979625578436 2.59979625578436 2.59979625578436 3.20086796870012 2.59979625578436 2.59979625578436 2.59979625578436 2.59979625578436 3.11136424535262 2.59979625578436 3.1269057721942 3.24874933285914 2.59979625578436 2.59979625578436 2.59979625578436 3.32378826321993 2.59979625578436 2.59979625578436 2.59979625578436 3.13655648183482 2.59979625578436 2.59979625578436 2.59979625578436 3.14237346324655 2.59979625578436 3.43153906783138 2.59979625578436 2.59979625578436 3.20611898545288 2.59979625578436 2.59979625578436 2.59979625578436 2.59979625578436 2.59979625578436 3.12344627707087 3.39101944330304 3.77811259546182 2.59979625578436 2.59979625578436 2.59979625578436 2.59979625578436 2.59979625578436 2.59979625578436 2.59979625578436 2.59979625578436 2.59979625578436 2.59979625578436 3.03309729085306 2.59979625578436 2.59979625578436 3.11194123837751 3.59169467750925 2.59979625578436 2.59979625578436 2.59979625578436 3.02061995747434 3.20664689713645 3.03824441707797 2.59979625578436 3.31557217321446 2.59979625578436 3.27304933687551 2.59979625578436 2.59979625578436 3.06791173847519 3.17721740656458 3.31666850209906 2.59979625578436 2.59979625578436 2.59979625578436 2.59979625578436 3.27950361820524 2.59979625578436 2.59979625578436 3.13082777262013 2.59979625578436 2.59979625578436 2.59979625578436 2.59979625578436 2.59979625578436 3.09809346900321 3.3030517261556 2.59979625578436 2.59979625578436 2.59979625578436 2.59979625578436 2.59979625578436 2.59979625578436 2.59979625578436 2.59979625578436 3.32469701506341 3.43950802520564 2.59979625578436 2.59979625578436 2.59979625578436 2.59979625578436 2.59979625578436 2.59979625578436 2.59979625578436 3.00996798027269 3.06178703260991 3.99267278212412 2.59979625578436 2.59979625578436 2.59979625578436 2.59979625578436 3.41192620209667 2.59979625578436 2.59979625578436 2.59979625578436 3.29913367952584 3.10037248322062 2.59979625578436 2.59979625578436 3.3572885702161 3.4487476336749 3.07495913220232 2.59979625578436 2.59979625578436 3.04070355142447 2.59979625578436 3.90727234123115 2.59979625578436 2.59979625578436 2.59979625578436 2.59979625578436 2.59979625578436 3.11037841164054 3.17915297907334 3.35411837759803 2.59979625578436 3.94832445954644 3.59998890923774 2.59979625578436 2.59979625578436 2.59979625578436 3.43834722454961 2.59979625578436 2.59979625578436 3.36064708397914 3.02883382542909 3.47085227979306 2.59979625578436 2.59979625578436 3.16817936116962 3.23306554339514 2.59979625578436 2.59979625578436 2.59979625578436 3.037160815614 2.59979625578436 2.59979625578436 3.10743416573937 2.59979625578436 2.59979625578436 2.59979625578436 2.59979625578436 3.41874749654539 3.0979139950087 2.59979625578436 3.16689536194367 3.48529138983509 4.01103896802701 3.11263355011005 2.59979625578436 3.6721575975959 3.0737295239543 3.63481172564467 2.59979625578436 3.11572183528983 2.59979625578436 3.54788813065337 3.04879652493302 3.58775514037745 3.30524536803394 3.1364641154621 2.59979625578436 3.62527782849285 2.59979625578436 2.59979625578436 3.15782640238907 3.05392758145134 3.63837469934118 2.59979625578436 2.59979625578436 2.59979625578436 2.59979625578436 3.67347537460116 2.59979625578436 3.06852274975295 2.59979625578436 2.59979625578436 3.98182252389378 3.86206098365279 3.24513221549303 3.89979400114707 4.71620288539845 3.80239036811738 4.2292696822675 3.42232468042162 3.52816261913287 3.82537162604514 3.67242295231915 4.63541716919356 4.15155193002553 3.21070493893527 4.73862672102818 4.00959847734421 3.51862563651096 3.48725331849201 3.17623298287933 4.13016278461065 3.99137214596964 4.42095901778372 2.59979625578436 3.42553268245098 4.38531084903347 3.17608306896042 4.7830822525554 4.10991350117216 3.19556340470997 4.20659995014373 4.40456782738838 4.08725976475088 3.4011667831687 2.59979625578436 3.13449354499906 3.415894803482 3.04165461401528 3.44779333810738 3.53558850487832 4.31667846943674 4.46506181317869 4.56798345664267 3.38102029954925 2.59979625578436 2.59979625578436 3.05198833785288 3.9675824189365 3.35219443992066 3.16701465435691 2.59979625578436 2.59979625578436 3.02532496867072 2.59979625578436 2.59979625578436 2.59979625578436 2.59979625578436 3.73352168770383 3.62078637969324 2.59979625578436 3.76747073748049 2.59979625578436 2.59979625578436 2.59979625578436 2.59979625578436 3.6017145150622 3.09900823605374 4.00238680465379 2.59979625578436 2.59979625578436 2.59979625578436 2.59979625578436 3.64165707291856 3.88996621266139 2.59979625578436 2.59979625578436 3.14562636105081 3.19008785338756 3.1486359026078 2.59979625578436 3.61588927876974 2.59979625578436 3.24667302101243 3.4222802704751 2.59979625578436 2.59979625578436 2.59979625578436 3.19446987617811 2.59979625578436 2.59979625578436 2.59979625578436 2.59979625578436 3.63957982449181 2.59979625578436 3.77040547355181 2.59979625578436 2.59979625578436 2.59979625578436 2.59979625578436 2.59979625578436 2.59979625578436 2.59979625578436 3.78617645641715 3.07382630850462 2.59979625578436 2.59979625578436 2.59979625578436 2.59979625578436 2.59979625578436 2.59979625578436 2.59979625578436 3.96156473992612 3.36370173476972 3.45140772308329 3.96357756350249 2.59979625578436 3.06601140229909 2.59979625578436 2.59979625578436 2.59979625578436 2.59979625578436 2.59979625578436 3.66732780932737 4.04773018764002 2.59979625578436 3.80289619999502 3.69248111277223 3.96357768773387 2.59979625578436 3.66470869978415 2.59979625578436 3.34338385331662 3.27934697100873 3.11937986360436 3.10996514328171 3.15779812644779 2.59979625578436 3.79554410341797 2.59979625578436 3.3738486396907 2.59979625578436 2.59979625578436 3.54526090085019 3.65488550324452 2.59979625578436 2.59979625578436 2.59979625578436 2.59979625578436 3.80396395277201 2.59979625578436 2.59979625578436 2.59979625578436 2.9813665940389 3.19947538049542 3.49030898711636 2.59979625578436 3.12273955512324 3.98146792064773 2.59979625578436 4.57535718321157 2.59979625578436 2.59979625578436 2.59979625578436 3.39262644786142 2.96925739016971 2.59979625578436 2.59979625578436 3.42512101143509 3.14919715036927 2.59979625578436 3.8589781122172 2.59979625578436 3.14025367911579 3.22344610197473 2.59979625578436 2.59979625578436 2.59979625578436 2.59979625578436 2.59979625578436 2.59979625578436 3.04794204847268 2.59979625578436 2.59979625578436 3.29886172274126 2.59979625578436 2.59979625578436 2.59979625578436 2.59979625578436 3.44222174044339 2.59979625578436 2.59979625578436 3.04948717202689 3.95065796328778 3.91899542445773 3.50018589828307 3.62506705818828 2.59979625578436 3.11298070489525 3.75877749998037 3.53215864031854 2.59979625578436 2.59979625578436 2.59979625578436 3.43964218646116 2.59979625578436 2.59979625578436 3.26472095490408 3.79979116337823 2.59979625578436 2.59979625578436 2.59979625578436 2.59979625578436 2.59979625578436 3.53345212500998 2.59979625578436 2.59979625578436 3.0755768791799 2.59979625578436 3.26616395938827 3.47810055175345 2.59979625578436 3.5181177796101 2.59979625578436 3.85472706889637 2.59979625578436 2.59979625578436 3.19755199553219 3.13776652946732 3.23993430627071 3.53440729344241 2.59979625578436 2.59979625578436 2.59979625578436 3.81697151199171 2.59979625578436 2.59979625578436 4.53031553562498 3.19855137885276 3.13091120944092 3.7474474502979 2.59979625578436 2.59979625578436 3.09151528685361 3.04596543434785 2.59979625578436 3.23307136903005 2.59979625578436 2.59979625578436 2.59979625578436 2.59979625578436 2.59979625578436 2.59979625578436 2.59979625578436 2.59979625578436 3.0490669307664 2.59979625578436 2.59979625578436 3.38077863823906 3.58311592753866 3.68506792659287 3.64953552764406 3.53428471141661 3.62970343240219 2.59979625578436 2.59979625578436 3.40083590865166 2.59979625578436 3.32965303865418 2.59979625578436 3.33126977399767 2.59979625578436 3.34135829939782 2.59979625578436 3.20229976147952 3.81245179343671 3.0992041201342 2.59979625578436 3.11486485550114 3.3372256094953 3.32526864023558 3.52325764568153 3.52331060492508 2.59979625578436 3.23026995721046 3.94820647839661 2.59979625578436 3.16597009136717 2.59979625578436 2.59979625578436 3.73907939336889 3.62112234937258 3.54647323264689 2.59979625578436 2.59979625578436 3.0356971867682 2.59979625578436 2.59979625578436 3.28720428082605 3.16296043660998 3.4325387178651 3.53701673775558 2.59979625578436 2.59979625578436 2.59979625578436 3.77443947247914 2.59979625578436 3.20753853820288 2.59979625578436 3.31107187306906 3.63157338889014 3.66601713775343 2.59979625578436 3.17879938663296 2.59979625578436 3.10937730926642 4.18046583791539 2.59979625578436 3.83844866546774 3.11530692652306 3.20381007552223 2.59979625578436 2.59979625578436 3.11591032459858 2.59979625578436 3.39613763158741 2.59979625578436 3.07812638981679 3.21960951687133 3.13403103541172 3.17161461745536 3.0753039300318 2.59979625578436 3.02196137564689 2.59979625578436 2.59979625578436 3.40372521807497 2.59979625578436 2.59979625578436 3.59848267571914 2.59979625578436 2.59979625578436 2.59979625578436 2.59979625578436 3.14894040553398 2.59979625578436 2.59979625578436 3.36586943173339 3.21419104749459 2.59979625578436 2.59979625578436 3.08382354620843 2.59979625578436 3.60066604531036 3.28089785406808 2.59979625578436 3.04710913781508 3.19337031441694 2.59979625578436 2.59979625578436 3.41825790528832 4.26787526417497 2.59979625578436 2.59979625578436 2.59979625578436 2.59979625578436 3.63333843188727 2.59979625578436 2.59979625578436 3.45273288614406 2.59979625578436 3.79816915789271 2.59979625578436 2.59979625578436 3.48471841849718 3.14773248614781 2.59979625578436 2.59979625578436 2.59979625578436 3.49579071812971 2.59979625578436 3.05399940778521 2.59979625578436 2.59979625578436 2.59979625578436 2.59979625578436 3.62099745099714 3.62814463980205 3.32970239936705 3.17254904508025 3.57544781452639 2.59979625578436 3.46856026701611 3.47486106856339 2.59979625578436 2.59979625578436 2.59979625578436 3.24925207574573 2.59979625578436 2.59979625578436 2.59979625578436 3.64505721057814 2.59979625578436 2.59979625578436 2.59979625578436 2.59979625578436 2.59979625578436 3.36223058634014 3.40187214262271 2.59979625578436 2.59979625578436 3.23562971642821 2.59979625578436 2.59979625578436 2.59979625578436 2.59979625578436 3.58108019770772 2.59979625578436 2.59979625578436 2.59979625578436 3.26160885265144 3.1277135856963 2.59979625578436 2.59979625578436 2.59979625578436 2.59979625578436 3.53608592051933 2.59979625578436 3.11790825992549 3.15183655154252 2.59979625578436 2.59979625578436 3.51826406352103 2.59979625578436 2.59979625578436 3.10899527952792 2.59979625578436 3.74098022171292 2.59979625578436 3.39597509573417 3.18764437601324 2.59979625578436 3.06479868293381 2.59979625578436 2.59979625578436 3.32979506903342 2.59979625578436 3.92653410064859 2.59979625578436 3.52235664790499 2.59979625578436 2.59979625578436 2.59979625578436 2.59979625578436 2.59979625578436 2.59979625578436 2.59979625578436 3.43409199137852 2.59979625578436 2.59979625578436 3.2568317893317 2.59979625578436 3.14301693326046 2.59979625578436 2.59979625578436 2.59979625578436 3.11489981915957 3.23023422384682 3.12901589028519 3.78624797388969 2.59979625578436 3.28948764884999 3.69911873260326 3.43229267361625 2.59979625578436 2.59979625578436 2.59979625578436 3.39292817232686 2.59979625578436 2.59979625578436 3.13594984025197 2.59979625578436 3.40296774934954 3.1198917268211 2.59979625578436 2.59979625578436 2.59979625578436 3.38629528969851 2.59979625578436 2.59979625578436 2.59979625578436 3.44930817813875 2.59979625578436 2.59979625578436 3.09559387004943 3.16483281905453 2.59979625578436 3.63258420929194 2.59979625578436 2.59979625578436 3.1359058019152 4.40968004253821 2.59979625578436 4.00341907089061 3.91808341771681 2.59979625578436 2.59979625578436 3.28340384350047 2.59979625578436 2.59979625578436 2.59979625578436 2.59979625578436 3.79652113412521 2.59979625578436 2.59979625578436 3.57226173833166 3.21951123834957 4.28021970903645 2.59979625578436 2.59979625578436 3.34875050887515 2.59979625578436 3.95921223267601 2.59979625578436 2.59979625578436 3.12790887429037
Manes.16G087500.v6.1 2.59979625578436 2.59979625578436 2.59979625578436 2.59979625578436 2.59979625578436 2.59979625578436 2.59979625578436 2.59979625578436 2.59979625578436 2.59979625578436 2.59979625578436 2.59979625578436 2.59979625578436 2.59979625578436 2.59979625578436 2.59979625578436 2.59979625578436 2.59979625578436 2.59979625578436 2.59979625578436 2.59979625578436 2.59979625578436 2.59979625578436 2.59979625578436 2.59979625578436 2.59979625578436 2.59979625578436 2.59979625578436 2.59979625578436 2.59979625578436 2.59979625578436 2.59979625578436 2.59979625578436 2.59979625578436 2.59979625578436 2.59979625578436 2.59979625578436 2.59979625578436 2.59979625578436 2.59979625578436 2.59979625578436 2.59979625578436 2.59979625578436 2.59979625578436 2.59979625578436 2.59979625578436 2.59979625578436 2.59979625578436 2.59979625578436 2.59979625578436 2.59979625578436 2.59979625578436 2.59979625578436 2.59979625578436 2.59979625578436 2.59979625578436 2.59979625578436 2.59979625578436 2.59979625578436 2.59979625578436 2.59979625578436 2.59979625578436 2.59979625578436 2.59979625578436 2.59979625578436 2.59979625578436 2.59979625578436 2.59979625578436 2.59979625578436 2.59979625578436 2.59979625578436 2.59979625578436 2.59979625578436 2.59979625578436 2.59979625578436 2.59979625578436 2.59979625578436 2.59979625578436 2.59979625578436 2.59979625578436 2.59979625578436 2.59979625578436 2.59979625578436 2.59979625578436 2.59979625578436 2.59979625578436 2.59979625578436 2.59979625578436 2.59979625578436 2.59979625578436 2.59979625578436 2.59979625578436 2.59979625578436 2.59979625578436 2.59979625578436 2.59979625578436 2.59979625578436 2.59979625578436 2.59979625578436 2.59979625578436 2.59979625578436 2.59979625578436 2.59979625578436 2.59979625578436 2.59979625578436 2.59979625578436 2.59979625578436 2.59979625578436 2.59979625578436 2.59979625578436 2.59979625578436 2.59979625578436 2.59979625578436 2.59979625578436 2.59979625578436 2.59979625578436 2.59979625578436 2.59979625578436 3.17519681097436 2.59979625578436 2.59979625578436 2.59979625578436 2.59979625578436 2.59979625578436 2.59979625578436 2.59979625578436 2.59979625578436 2.59979625578436 2.59979625578436 2.59979625578436 2.59979625578436 2.59979625578436 2.59979625578436 2.59979625578436 2.59979625578436 2.59979625578436 2.59979625578436 2.59979625578436 2.59979625578436 2.59979625578436 2.59979625578436 2.59979625578436 2.59979625578436 2.59979625578436 2.59979625578436 2.59979625578436 2.59979625578436 2.59979625578436 2.59979625578436 2.59979625578436 2.59979625578436 2.59979625578436 2.59979625578436 2.59979625578436 2.59979625578436 2.59979625578436 2.59979625578436 2.59979625578436 2.59979625578436 2.59979625578436 2.59979625578436 2.59979625578436 2.59979625578436 2.59979625578436 2.59979625578436 2.59979625578436 2.59979625578436 2.59979625578436 2.59979625578436 2.59979625578436 2.59979625578436 2.59979625578436 2.59979625578436 2.59979625578436 2.59979625578436 2.59979625578436 2.59979625578436 2.59979625578436 2.59979625578436 2.59979625578436 2.59979625578436 2.59979625578436 2.59979625578436 2.59979625578436 2.59979625578436 2.59979625578436 2.59979625578436 2.59979625578436 2.59979625578436 2.59979625578436 2.59979625578436 2.59979625578436 2.59979625578436 2.59979625578436 2.59979625578436 2.59979625578436 2.59979625578436 2.59979625578436 3.32529133428012 2.59979625578436 2.59979625578436 2.59979625578436 2.59979625578436 2.59979625578436 2.59979625578436 2.59979625578436 2.59979625578436 2.59979625578436 2.59979625578436 2.59979625578436 2.59979625578436 2.59979625578436 2.59979625578436 3.08019605297528 2.59979625578436 2.59979625578436 2.59979625578436 2.59979625578436 2.59979625578436 2.59979625578436 2.59979625578436 2.59979625578436 2.59979625578436 2.59979625578436 2.59979625578436 2.59979625578436 2.59979625578436 2.59979625578436 2.59979625578436 2.9870565861914 2.59979625578436 2.59979625578436 2.59979625578436 3.56420162476325 2.59979625578436 2.59979625578436 2.59979625578436 2.59979625578436 2.59979625578436 2.59979625578436 2.59979625578436 2.59979625578436 2.59979625578436 2.59979625578436 2.59979625578436 2.59979625578436 2.59979625578436 2.59979625578436 2.59979625578436 2.59979625578436 2.59979625578436 2.59979625578436 2.59979625578436 2.59979625578436 2.59979625578436 2.59979625578436 2.59979625578436 2.59979625578436 2.59979625578436 2.59979625578436 2.59979625578436 2.59979625578436 2.59979625578436 2.59979625578436 2.59979625578436 2.59979625578436 3.06640245947418 2.59979625578436 2.59979625578436 2.59979625578436 2.59979625578436 2.59979625578436 2.59979625578436 2.59979625578436 2.59979625578436 2.59979625578436 2.59979625578436 2.59979625578436 2.59979625578436 2.59979625578436 3.09920040061693 2.59979625578436 2.59979625578436 2.59979625578436 2.59979625578436 2.59979625578436 2.59979625578436 2.59979625578436 2.59979625578436 2.59979625578436 2.59979625578436 2.59979625578436 2.59979625578436 2.59979625578436 2.59979625578436 2.59979625578436 2.59979625578436 2.59979625578436 2.59979625578436 2.59979625578436 2.59979625578436 2.59979625578436 2.59979625578436 2.59979625578436 2.59979625578436 3.20991460941355 2.59979625578436 2.59979625578436 2.59979625578436 2.59979625578436 2.59979625578436 2.59979625578436 2.59979625578436 2.59979625578436 3.24569782192461 2.59979625578436 2.59979625578436 2.59979625578436 2.59979625578436 4.23245741815658 2.59979625578436 4.20268331504518 2.59979625578436 2.59979625578436 3.44068119535472 2.59979625578436 3.29274630253399 3.08857273903009 2.59979625578436 2.59979625578436 2.59979625578436 2.59979625578436 2.59979625578436 2.59979625578436 2.59979625578436 3.14223713453464 2.59979625578436 2.59979625578436 2.59979625578436 2.59979625578436 2.59979625578436 2.59979625578436 2.59979625578436 2.59979625578436 2.59979625578436 2.59979625578436 2.59979625578436 2.59979625578436 2.59979625578436 2.59979625578436 2.59979625578436 2.59979625578436 2.59979625578436 2.59979625578436 2.59979625578436 2.59979625578436 2.59979625578436 2.59979625578436 2.59979625578436 2.59979625578436 3.40627964740502 2.59979625578436 2.59979625578436 2.59979625578436 2.59979625578436 2.59979625578436 2.59979625578436 2.59979625578436 2.59979625578436 3.16047819545527 2.59979625578436 2.59979625578436 2.59979625578436 2.59979625578436 3.35883779744775 2.59979625578436 2.59979625578436 2.59979625578436 2.59979625578436 2.59979625578436 2.59979625578436 2.59979625578436 2.59979625578436 2.59979625578436 2.59979625578436 2.59979625578436 2.59979625578436 2.59979625578436 2.59979625578436 2.59979625578436 2.59979625578436 2.59979625578436 2.59979625578436 2.59979625578436 2.59979625578436 2.59979625578436 2.59979625578436 2.96925739016971 2.59979625578436 2.59979625578436 3.08059389465736 2.59979625578436 2.59979625578436 2.59979625578436 2.59979625578436 2.59979625578436 2.59979625578436 2.59979625578436 2.59979625578436 2.59979625578436 2.59979625578436 2.59979625578436 2.59979625578436 2.59979625578436 2.59979625578436 2.59979625578436 2.59979625578436 2.59979625578436 2.59979625578436 2.59979625578436 3.04961902926352 2.59979625578436 2.59979625578436 2.59979625578436 2.59979625578436 2.59979625578436 2.59979625578436 3.2415469443954 3.44261754966494 2.59979625578436 2.59979625578436 2.59979625578436 2.59979625578436 2.59979625578436 2.59979625578436 2.59979625578436 3.28868788740215 2.59979625578436 2.59979625578436 2.59979625578436 2.59979625578436 2.59979625578436 2.59979625578436 2.59979625578436 2.59979625578436 2.59979625578436 2.59979625578436 2.59979625578436 2.59979625578436 2.59979625578436 2.59979625578436 2.59979625578436 2.59979625578436 2.59979625578436 2.59979625578436 2.59979625578436 3.12551148095829 2.59979625578436 2.59979625578436 2.59979625578436 2.59979625578436 3.23993430627071 2.59979625578436 2.59979625578436 3.0680091370017 2.59979625578436 2.59979625578436 2.59979625578436 2.59979625578436 2.59979625578436 2.59979625578436 2.59979625578436 2.59979625578436 2.59979625578436 2.59979625578436 2.59979625578436 2.59979625578436 2.59979625578436 2.59979625578436 2.59979625578436 2.59979625578436 2.59979625578436 2.59979625578436 2.59979625578436 2.59979625578436 2.59979625578436 2.59979625578436 2.59979625578436 2.59979625578436 2.59979625578436 2.59979625578436 3.09854109867356 2.59979625578436 2.59979625578436 2.59979625578436 2.59979625578436 2.59979625578436 2.59979625578436 2.59979625578436 2.59979625578436 2.59979625578436 2.59979625578436 2.59979625578436 2.59979625578436 2.59979625578436 2.59979625578436 2.59979625578436 2.59979625578436 2.59979625578436 2.59979625578436 2.59979625578436 2.59979625578436 3.32526864023558 2.59979625578436 2.59979625578436 2.59979625578436 2.59979625578436 2.59979625578436 2.59979625578436 2.59979625578436 2.59979625578436 2.59979625578436 3.03997188674666 2.59979625578436 2.59979625578436 2.59979625578436 2.59979625578436 2.59979625578436 2.59979625578436 2.59979625578436 2.59979625578436 2.59979625578436 2.59979625578436 2.59979625578436 2.59979625578436 2.59979625578436 2.59979625578436 2.59979625578436 2.59979625578436 2.59979625578436 2.59979625578436 2.59979625578436 2.59979625578436 2.59979625578436 2.59979625578436 2.59979625578436 3.32869148150303 2.59979625578436 2.59979625578436 2.59979625578436 2.59979625578436 2.59979625578436 3.0284462862932 3.2962608485763 2.59979625578436 2.59979625578436 2.59979625578436 2.59979625578436 2.59979625578436 2.59979625578436 2.59979625578436 2.59979625578436 2.59979625578436 2.59979625578436 2.59979625578436 2.59979625578436 2.59979625578436 2.59979625578436 2.59979625578436 2.59979625578436 2.59979625578436 2.59979625578436 2.59979625578436 2.59979625578436 2.59979625578436 2.59979625578436 2.59979625578436 2.59979625578436 2.59979625578436 2.59979625578436 2.59979625578436 2.59979625578436 2.59979625578436 2.59979625578436 2.59979625578436 2.59979625578436 2.59979625578436 3.18542993688362 2.59979625578436 2.59979625578436 2.59979625578436 2.59979625578436 2.59979625578436 2.59979625578436 2.59979625578436 2.59979625578436 2.59979625578436 2.59979625578436 2.59979625578436 2.59979625578436 2.59979625578436 2.59979625578436 2.59979625578436 3.03412909987516 2.59979625578436 2.59979625578436 2.59979625578436 2.59979625578436 2.59979625578436 2.59979625578436 2.59979625578436 2.59979625578436 2.59979625578436 2.59979625578436 2.59979625578436 2.59979625578436 2.59979625578436 2.59979625578436 2.59979625578436 2.59979625578436 2.59979625578436 2.59979625578436 2.59979625578436 3.22310506880101 2.59979625578436 2.59979625578436 2.59979625578436 2.59979625578436 2.59979625578436 2.59979625578436 2.59979625578436 2.59979625578436 2.59979625578436 2.59979625578436 2.59979625578436 2.59979625578436 2.59979625578436 3.41035805204073 2.59979625578436 2.59979625578436 2.59979625578436 2.59979625578436 2.59979625578436 2.59979625578436 2.59979625578436 2.59979625578436 2.59979625578436 2.59979625578436 2.59979625578436 2.59979625578436 2.59979625578436 2.59979625578436 2.59979625578436 2.59979625578436 2.59979625578436 2.59979625578436 2.59979625578436 2.59979625578436 2.59979625578436 2.59979625578436 2.59979625578436 2.59979625578436 2.59979625578436 2.59979625578436 2.59979625578436 2.59979625578436 2.59979625578436 2.59979625578436 2.59979625578436 2.59979625578436 2.59979625578436 2.59979625578436 2.59979625578436 2.59979625578436 2.59979625578436 2.59979625578436 2.59979625578436 2.59979625578436 2.59979625578436 2.59979625578436 2.59979625578436 2.59979625578436 2.59979625578436 2.59979625578436 2.59979625578436 2.59979625578436 2.59979625578436 2.59979625578436 2.59979625578436 2.59979625578436 2.59979625578436 2.59979625578436 2.59979625578436 2.59979625578436 2.59979625578436 2.59979625578436 2.59979625578436 2.59979625578436 2.59979625578436 2.59979625578436 2.59979625578436 2.59979625578436 2.59979625578436 2.59979625578436 2.59979625578436 2.59979625578436 2.59979625578436 2.59979625578436 2.59979625578436 3.06152639500709 2.59979625578436 2.59979625578436 2.59979625578436 2.59979625578436 2.59979625578436 2.59979625578436 2.59979625578436 2.59979625578436 2.59979625578436 2.59979625578436 2.59979625578436 2.59979625578436 2.59979625578436 2.59979625578436 2.59979625578436 2.59979625578436 2.59979625578436 2.59979625578436 2.59979625578436 2.59979625578436 2.59979625578436 2.59979625578436 2.59979625578436 2.59979625578436 2.59979625578436 2.59979625578436 2.59979625578436 2.59979625578436 2.59979625578436 2.59979625578436 2.59979625578436 2.59979625578436 2.59979625578436 2.59979625578436 2.59979625578436 2.59979625578436 2.59979625578436 2.59979625578436 2.59979625578436 2.59979625578436 2.59979625578436 2.59979625578436 2.59979625578436 2.59979625578436 2.59979625578436 2.59979625578436 2.59979625578436 2.59979625578436
Manes.16G087600.v6.1 4.96511062220955 4.12294770149171 3.85652794678751 2.59979625578436 2.59979625578436 6.16350898508317 2.59979625578436 6.82214847607014 2.59979625578436 2.59979625578436 4.97311460002488 3.48120591205738 6.54183284987688 2.59979625578436 2.59979625578436 5.99911815243039 2.59979625578436 7.73011249049529 3.54809303130482 3.52689480351742 5.99545248362529 3.52016582779557 7.19693807123006 2.59979625578436 3.14413877371066 5.27914606209335 5.25903607346815 7.19784790584267 3.78836439742839 3.86361853876954 5.05848504439929 5.0330252792055 6.85601702623859 3.19522409136653 3.14570398518928 6.31253820237363 2.59979625578436 6.61134687087981 4.29603853319914 3.37524171943136 6.70093267269758 3.67972915063703 6.15167958849248 3.43514863882075 2.59979625578436 5.1104747860921 2.59979625578436 7.00502794500162 3.35067592997401 2.59979625578436 4.91463031372971 3.25791388366613 4.71547422561687 3.06059267461742 2.59979625578436 5.60641747195443 3.72490722702518 6.78140415825787 3.86635365411974 2.59979625578436 3.52062149520576 3.35463609942184 6.02704262112332 6.32364397525139 2.59979625578436 4.15999011281228 3.57192143423125 6.14232428474892 2.59979625578436 3.14104836382465 6.04209520627864 4.20458038826064 5.77693727726411 4.68113159220027 4.35439551718836 7.51727965010199 5.38992827026078 6.93955500976837 2.59979625578436 3.10989770956048 5.63292362415186 2.59979625578436 5.71295470161277 2.59979625578436 3.30853211464194 5.23976823389119 2.59979625578436 5.0077553546722 3.01907165093939 3.03309729085306 4.52618719680003 3.53864938527956 7.15311087203155 4.05468413520815 2.59979625578436 2.59979625578436 4.59882786329015 3.82920951805923 5.56275536555952 2.59979625578436 2.59979625578436 6.26937865781176 5.01605264256979 5.74915314519395 5.12862405186618 3.32834234306411 5.804563753293 3.66305009076963 5.43830888520261 2.59979625578436 3.30153397352435 5.26548678128615 4.09776765168588 4.60404684305732 5.67228931414433 3.91825195276001 7.04752899176004 3.30063053759635 7.92810790563491 4.35230567133016 2.59979625578436 6.24459855580258 3.45460970656978 4.57306164080267 3.34493637438906 3.25674191122001 5.01779770916648 4.05597743526231 3.9016924230135 3.14854429515482 3.19609879642221 4.6304344826418 3.32469701506341 6.60951315814297 2.59979625578436 2.59979625578436 5.69758571720358 3.08196755351891 7.57590703405161 2.59979625578436 2.59979625578436 7.28937133383601 3.87060850007662 6.2690330749278 3.31164659151673 3.09448431999199 6.68800754324333 3.05552170562978 6.98733204923834 4.9128248976036 2.59979625578436 7.12992519217836 3.57958220175784 6.04696978114716 3.18288021682041 2.59979625578436 6.41311706191593 3.91548736246515 6.84949222707386 3.32259926914112 2.59979625578436 5.80671419788502 3.51663380570461 5.87763017403888 3.39695909782473 3.62463629195849 5.29997013971434 3.97782670099057 2.59979625578436 3.47527778647275 2.59979625578436 4.96779632684412 3.85648531197691 6.18951011190139 2.59979625578436 2.59979625578436 4.73996000033712 3.91988476576934 5.85367175072032 2.59979625578436 2.59979625578436 6.61504843710062 3.33758649024277 6.6192088853211 2.59979625578436 2.59979625578436 6.75557943981901 4.44004967749247 4.43521305507572 2.59979625578436 2.59979625578436 5.67996343552331 4.66370130458085 3.22221931818771 6.80598508892552 3.96062296740461 4.02056897409836 6.78294227766509 4.23093942008411 8.10763827837464 4.11255715332413 2.59979625578436 7.9882353688502 4.03186064467028 7.45240793919905 4.40806397521063 4.47877258172174 6.00329359319653 3.82243420859654 7.10034044466755 4.1240012429641 3.92500810131871 8.01934470936025 4.18992841586982 7.47773833900186 3.00967619553112 3.10108304697002 5.00883562439136 4.80089919246676 7.60380765463389 2.59979625578436 3.5424647413453 4.42148582917775 3.23943786201555 8.4531652029258 3.70616435065227 6.12128149900874 6.97216165527414 5.41775509638884 7.45794425116027 3.71753787324902 2.59979625578436 4.9591352120144 4.2156737729944 8.61727725961974 3.34376290195548 3.24513221549303 7.1540197189492 2.59979625578436 8.69518910476956 3.24358690281098 3.98947841516579 7.29810126634286 2.59979625578436 7.64875119325375 3.51236062960917 2.59979625578436 7.11624515066096 4.10097326528445 7.47000278592735 4.29065718767539 3.48725331849201 7.19209638027395 4.36052567664624 6.97191007064121 2.59979625578436 5.83224570338506 6.60666980146741 3.79301759064037 7.83038989636718 3.23544690453558 3.69084402609154 5.90066389128605 3.59084932441133 6.42422494961287 3.72918927219567 3.88263538015512 7.0584336622558 5.46400986440023 8.15098216630402 3.47355552046872 2.59979625578436 6.0859455662341 5.73442031422737 7.24829305695507 3.41181455865871 3.05448293938791 2.59979625578436 8.7715652232381 3.98212570726758 7.42501881843555 4.13985248852376 3.83796871461078 5.95398318841959 5.02636020699617 7.9716876755539 3.48177099774535 3.85678697401281 7.59557048789057 3.90049795760024 7.35400575651998 3.79844177946721 4.29411116576147 6.06887598835037 3.86518276346593 7.00247257850943 5.0509558745489 4.21852941471326 7.54224602909506 4.47237527291673 7.94346276561354 3.86227236009567 3.9074884632975 6.24037674335478 2.59979625578436 8.83830310075818 4.15648394899349 4.54184139219149 5.84676185937143 5.56532644545333 10.8517423241873 4.57930919060717 3.32957983186862 7.08899898103876 3.50591962117144 7.08515752473292 3.4222802704751 4.24328468782932 6.45833686414788 4.64597440701227 8.43152575436552 5.57923397634073 4.4821280364299 7.46920831685394 5.3786500305452 7.34984218480195 3.94931479262271 2.59979625578436 8.11541272330343 4.9918437453765 8.14183407047663 4.83255285312567 2.59979625578436 6.63432287806914 4.45649786264518 8.38623085447497 5.5338780693146 3.69595611578435 6.83616781620088 3.57256915919904 7.82617651596236 4.54807081784639 3.96591255596935 6.50112946294073 4.32008369506927 7.59791257492809 4.10770919061584 4.32252917348074 6.78992722277536 4.31118437431769 6.78666696418019 3.79703594294614 4.28272686269431 4.98515541100544 4.83683826319947 8.3821965885525 4.39171854128501 3.79048400351769 7.50478329449732 4.99743162830923 9.46977254006931 3.78439908668882 2.59979625578436 5.88602481958846 3.86144261009251 7.23780613042692 4.01938833314167 3.99526236440819 6.73274470535171 4.20789611296059 7.66249151981135 3.74748651209472 3.68209076667673 2.59979625578436 8.96988196017001 4.6574836981894 8.4630839290154 2.59979625578436 3.33430315247367 8.15055015511957 3.14481839600152 8.00905525095033 5.28463572456551 2.59979625578436 8.85364253280558 3.35646070222803 8.1280218889248 2.59979625578436 3.07415123844217 6.05151279987771 4.97835923350248 7.24525517345094 3.34578888067279 4.55720408687157 5.76714240775565 7.43519654114476 7.13075592728702 3.12088499837687 2.59979625578436 8.44972399187562 5.56569428259766 8.25145858207225 4.54670517287729 3.24419192203211 6.40761907440157 4.80876297932726 8.32352312295879 3.11784851617552 3.11933717459368 8.22015972580739 4.17748738386806 7.97585574324713 3.12339831546568 3.04794204847268 7.20058622442936 4.24250336522236 8.69878123941439 2.59979625578436 3.51034282900347 8.84183635059801 3.68064558144766 8.10896447364197 4.69085571287663 6.47179462667112 6.86182414391277 4.03708419267244 8.54184906181051 3.92529210360888 4.73938107554916 7.94182346854151 3.47965226843891 8.65861982632975 3.07202167120568 3.03813347158508 6.85204651053734 4.39490688457511 8.89755585129151 3.15604534493096 3.43507825794058 6.61842805191917 4.37247952724657 4.85657396376925 2.59979625578436 4.20538657720876 8.20566593078031 2.59979625578436 5.22610550663972 5.48419947222614 5.96092237770421 5.45569147205679 3.07216302101005 6.69935175850751 2.59979625578436 3.24203518046687 7.66148691879785 4.01508751431884 9.02441561339532 2.59979625578436 3.81677662848967 7.70980556753492 3.77680143930102 11.499776980312 3.02358893173204 3.47010227507714 6.653155421636 2.59979625578436 7.9875418280743 3.82699401076295 3.07210468251341 7.6267968758824 6.65441657884076 3.86698645270284 7.36204888622488 2.59979625578436 3.15134302408755 5.38614121139962 4.08507041944101 4.79011079475107 3.37237396509029 3.538429025029 7.40037920788143 3.23299208811065 5.59424860178208 2.59979625578436 2.59979625578436 7.18379198561513 2.59979625578436 7.09700529199382 2.59979625578436 3.72925921589969 7.33231500591082 6.40706491132761 5.97895712183203 2.59979625578436 2.59979625578436 7.32320925213943 5.53223965352973 6.93013914551911 3.16980602888094 4.22404722437942 7.13169340590486 3.17435855558807 5.86937825004547 2.59979625578436 2.59979625578436 6.5127132407563 3.91122640800038 7.31036028605956 2.59979625578436 2.59979625578436 7.57562828969427 5.9663069702763 7.88637995940582 3.35798233036586 2.59979625578436 7.09482512266202 5.13722123204093 9.05003516727724 3.22666753937026 3.16597009136717 7.28227824201103 4.2178230050721 8.21393422148192 2.59979625578436 3.54647323264689 6.59982009023232 3.78882188017709 6.92024206059782 2.59979625578436 3.19311762549978 7.55950802780047 3.93939102616413 7.35294709186099 3.36940304494811 2.59979625578436 6.99401588154622 3.63146421946987 7.57172669937471 2.59979625578436 3.79022776133736 7.49827614950922 5.19703469918055 6.97573553507892 3.98837142601176 3.57239373537881 6.37383367188827 2.59979625578436 6.73524300214806 2.59979625578436 2.59979625578436 9.42322769901781 5.04050282255361 7.19088480310732 3.95582042246182 3.2328387430116 5.11208558832606 4.95084365771964 7.04071618191874 3.63105841186316 3.7464171855587 7.34885804978062 2.59979625578436 7.29465835941935 3.0753039300318 2.59979625578436 2.59979625578436 6.26078096354099 4.51636453819089 7.22558633490219 3.63459143030087 2.59979625578436 6.269410419023 4.74399541057762 7.90116073368335 3.12724282625815 2.59979625578436 6.8777029183984 5.46596920696739 6.6563344766889 3.67117148881194 3.46235777925282 6.26207301208047 3.31465907983017 5.30128941502195 3.90286750912877 3.74825229684631 5.93245095552338 4.35433206826405 7.17036474465179 3.89274358706688 4.02726056418837 5.80899686461285 3.64747897367087 7.01641744438893 4.88409526901305 4.03322107445089 5.03571180439418 4.50086420101769 7.29620430481565 2.59979625578436 6.77214851323159 6.3482752610748 4.34105549613633 7.83902744110994 2.59979625578436 2.59979625578436 7.21295538818516 3.53794707022842 7.32451708752056 3.48802483307444 3.60798097877415 6.352072529134 4.15999498321874 7.49943149875901 3.66416623449122 3.66867578689213 7.56296810238444 5.45667075841334 7.15937349003803 3.62814463980205 3.11863948399305 6.76275811932709 3.29612907983554 10.1203472021375 3.65620036502695 3.66375643784274 3.97030664993167 5.99159582542454 4.74624062279918 4.13118453176859 4.98574003949392 7.89014771596489 5.94534289668014 6.17541635098499 3.86318106408786 3.51929516966729 10.2511093149306 4.78054849595098 6.25911551928993 3.36223058634014 3.40187214262271 6.05850408192566 5.84002156240133 5.44595739302543 2.59979625578436 2.59979625578436 5.4143435838758 5.37736806286545 6.90263417025116 4.47969400932959 3.29367264049087 6.45180584557176 4.71728697981568 6.31814122358228 3.29609969080235 3.70818606824984 4.90055810841165 5.66832519039415 6.62947596992242 2.59979625578436 3.32868425701424 4.64566728705136 7.68031508488225 4.53422095354385 7.95885971388792 3.34267066795857 2.59979625578436 7.25059976105325 4.31838416587137 6.16954370165356 2.59979625578436 3.06332944846279 4.70147313196168 3.24163335600191 6.43725631812669 3.29856936453973 3.08638207118581 6.38930114798921 4.42116190718349 6.76496430510772 3.15454793880454 3.65934735605141 5.96011038127357 5.31873658128376 6.1797818584964 3.14315768447763 5.37325073172936 5.37144975977784 6.23808933028928 8.24209654116182 5.96501318606564 2.59979625578436 5.9098315616603 4.76899373555149 8.09674063875403 3.11619863125283 2.59979625578436 6.83073464002522 4.08664661954313 6.69357741989977 3.34414564086158 3.70242088697536 5.84693051401118 4.08963289548746 7.35164590477048 4.20404627355598 3.53809143152737 8.67390731546707 3.6982624709496 6.50185414657047 3.22256664660478 3.23503948447659 8.25683429739138 4.92986226195819 8.60453343213216 3.1198917268211 2.59979625578436 5.31407876235584 5.41119252074384 8.28155601380902 3.34205936974101 3.07369795760033 6.28134428389688 7.45322390246707 5.40814099100929 3.3795575152963 3.29759367244079 7.69280288170604 6.30331387193725 7.78286385835778 3.37724948770933 4.01173626267249 7.56151591221318 3.81637726989775 8.1005381907297 2.59979625578436 3.11287055727565 6.29636140472451 5.33845339258675 7.00363590996826 2.59979625578436 2.59979625578436 7.23014771193658 6.18264426606698 7.35695685063782 2.59979625578436 2.59979625578436 6.94689882057743 3.94674306738358 7.21153074688009 2.59979625578436 3.48597486151391 6.27882356734368 3.27961246069983 5.76765559336331 3.54902121927956 3.80791182092175 2.59979625578436
Manes.16G087700.v6.1 2.59979625578436 2.59979625578436 2.59979625578436 2.59979625578436 2.59979625578436 2.59979625578436 2.59979625578436 2.59979625578436 2.59979625578436 2.59979625578436 2.59979625578436 2.59979625578436 2.59979625578436 2.59979625578436 3.01339967241467 2.59979625578436 2.59979625578436 2.59979625578436 2.59979625578436 2.59979625578436 2.59979625578436 4.36057313477778 2.59979625578436 2.59979625578436 2.59979625578436 2.59979625578436 2.59979625578436 2.59979625578436 2.59979625578436 2.59979625578436 2.59979625578436 3.8483672408052 2.59979625578436 2.59979625578436 2.59979625578436 2.59979625578436 2.59979625578436 2.59979625578436 2.59979625578436 2.59979625578436 2.59979625578436 2.59979625578436 2.59979625578436 2.59979625578436 2.59979625578436 2.59979625578436 2.59979625578436 2.59979625578436 2.59979625578436 2.59979625578436 2.59979625578436 3.06715486812035 2.59979625578436 2.59979625578436 2.59979625578436 2.59979625578436 2.59979625578436 2.59979625578436 3.24813913044745 2.59979625578436 2.59979625578436 2.59979625578436 2.59979625578436 2.59979625578436 2.59979625578436 2.59979625578436 2.59979625578436 2.59979625578436 2.59979625578436 2.59979625578436 2.59979625578436 2.59979625578436 2.59979625578436 2.59979625578436 2.59979625578436 2.59979625578436 2.59979625578436 2.59979625578436 2.59979625578436 2.59979625578436 2.59979625578436 3.23212901003371 2.59979625578436 2.59979625578436 2.59979625578436 2.59979625578436 2.59979625578436 2.59979625578436 2.59979625578436 3.03309729085306 2.59979625578436 2.59979625578436 2.59979625578436 2.59979625578436 2.59979625578436 2.59979625578436 2.59979625578436 2.59979625578436 2.59979625578436 2.59979625578436 2.59979625578436 2.59979625578436 2.59979625578436 2.59979625578436 2.59979625578436 2.59979625578436 2.59979625578436 3.79813600253126 2.59979625578436 2.59979625578436 2.59979625578436 2.59979625578436 4.56492432241868 2.59979625578436 2.59979625578436 2.59979625578436 2.59979625578436 2.59979625578436 2.59979625578436 2.59979625578436 2.59979625578436 2.59979625578436 2.59979625578436 2.59979625578436 2.59979625578436 2.59979625578436 2.59979625578436 2.59979625578436 2.59979625578436 2.59979625578436 2.59979625578436 2.59979625578436 2.59979625578436 2.59979625578436 2.59979625578436 2.59979625578436 2.59979625578436 2.59979625578436 2.59979625578436 2.59979625578436 2.59979625578436 2.59979625578436 2.59979625578436 2.59979625578436 2.59979625578436 2.59979625578436 2.59979625578436 5.77500302984651 2.59979625578436 2.59979625578436 2.59979625578436 2.59979625578436 2.59979625578436 2.59979625578436 2.59979625578436 3.07194257290571 2.59979625578436 2.59979625578436 3.07495913220232 2.59979625578436 2.59979625578436 2.59979625578436 3.51663380570461 2.59979625578436 2.59979625578436 2.59979625578436 2.59979625578436 2.59979625578436 2.59979625578436 2.59979625578436 2.59979625578436 2.59979625578436 2.59979625578436 2.59979625578436 2.59979625578436 2.59979625578436 2.59979625578436 2.59979625578436 2.59979625578436 2.59979625578436 2.59979625578436 2.59979625578436 3.02883382542909 2.59979625578436 2.59979625578436 2.59979625578436 2.59979625578436 3.37236691198058 2.59979625578436 2.59979625578436 2.59979625578436 2.59979625578436 2.59979625578436 2.59979625578436 2.59979625578436 2.59979625578436 2.59979625578436 3.13848911460483 2.59979625578436 2.59979625578436 2.59979625578436 2.59979625578436 2.59979625578436 3.23076972745041 2.59979625578436 2.59979625578436 2.59979625578436 2.59979625578436 2.59979625578436 2.59979625578436 2.59979625578436 2.59979625578436 2.59979625578436 3.42444996502386 2.59979625578436 2.59979625578436 2.59979625578436 2.59979625578436 2.59979625578436 2.59979625578436 2.59979625578436 2.59979625578436 3.15782640238907 3.05392758145134 3.07224328759053 2.59979625578436 2.59979625578436 2.59979625578436 2.59979625578436 2.59979625578436 2.59979625578436 3.06852274975295 2.59979625578436 2.59979625578436 2.59979625578436 2.59979625578436 2.59979625578436 2.59979625578436 2.59979625578436 2.59979625578436 2.59979625578436 2.59979625578436 2.59979625578436 2.59979625578436 2.59979625578436 2.59979625578436 2.59979625578436 2.59979625578436 2.59979625578436 2.59979625578436 2.59979625578436 2.59979625578436 2.59979625578436 2.59979625578436 2.59979625578436 2.59979625578436 2.59979625578436 2.59979625578436 2.59979625578436 2.59979625578436 2.59979625578436 2.59979625578436 2.59979625578436 2.59979625578436 2.59979625578436 2.59979625578436 2.59979625578436 2.59979625578436 2.59979625578436 2.59979625578436 2.59979625578436 2.59979625578436 2.59979625578436 2.59979625578436 2.59979625578436 2.59979625578436 2.59979625578436 2.59979625578436 2.59979625578436 3.23672803855937 2.59979625578436 2.59979625578436 2.59979625578436 2.59979625578436 2.59979625578436 2.59979625578436 2.59979625578436 2.59979625578436 2.59979625578436 2.59979625578436 2.59979625578436 2.59979625578436 2.59979625578436 3.76747073748049 2.59979625578436 2.59979625578436 2.59979625578436 2.59979625578436 2.59979625578436 2.59979625578436 2.59979625578436 2.59979625578436 2.59979625578436 2.59979625578436 2.59979625578436 2.59979625578436 2.59979625578436 2.59979625578436 2.59979625578436 2.59979625578436 2.59979625578436 2.59979625578436 2.59979625578436 2.59979625578436 2.59979625578436 2.59979625578436 2.59979625578436 2.59979625578436 3.24931906988771 3.71897980453619 2.59979625578436 2.59979625578436 2.59979625578436 2.59979625578436 2.59979625578436 2.59979625578436 2.59979625578436 2.59979625578436 2.59979625578436 2.59979625578436 2.59979625578436 2.59979625578436 2.59979625578436 2.59979625578436 2.59979625578436 2.59979625578436 2.59979625578436 2.59979625578436 2.59979625578436 3.44610527326197 2.59979625578436 2.59979625578436 2.59979625578436 2.59979625578436 2.59979625578436 2.59979625578436 2.59979625578436 2.59979625578436 3.43349796729455 2.59979625578436 2.59979625578436 2.59979625578436 2.59979625578436 2.59979625578436 2.59979625578436 2.59979625578436 2.59979625578436 2.59979625578436 2.59979625578436 2.59979625578436 2.59979625578436 3.09467911820702 2.59979625578436 2.59979625578436 2.59979625578436 2.59979625578436 2.59979625578436 2.59979625578436 2.59979625578436 2.59979625578436 2.59979625578436 2.59979625578436 2.59979625578436 2.59979625578436 2.59979625578436 4.32188983638713 2.59979625578436 2.59979625578436 2.59979625578436 2.59979625578436 2.59979625578436 2.59979625578436 2.59979625578436 2.59979625578436 2.59979625578436 2.9813665940389 2.59979625578436 2.59979625578436 2.59979625578436 2.59979625578436 2.59979625578436 2.59979625578436 2.59979625578436 2.59979625578436 2.59979625578436 2.59979625578436 2.59979625578436 2.59979625578436 2.59979625578436 2.59979625578436 5.70574770220832 2.59979625578436 2.59979625578436 2.59979625578436 2.59979625578436 2.59979625578436 2.59979625578436 2.59979625578436 2.59979625578436 2.59979625578436 3.74177090403687 2.59979625578436 2.59979625578436 2.59979625578436 2.59979625578436 2.59979625578436 2.59979625578436 2.59979625578436 2.59979625578436 2.59979625578436 4.15224025729538 2.59979625578436 2.59979625578436 2.59979625578436 2.59979625578436 2.59979625578436 2.59979625578436 2.59979625578436 2.59979625578436 2.59979625578436 2.59979625578436 2.59979625578436 2.59979625578436 2.59979625578436 2.59979625578436 2.59979625578436 2.59979625578436 2.59979625578436 2.59979625578436 2.59979625578436 2.59979625578436 2.59979625578436 2.59979625578436 2.59979625578436 2.59979625578436 2.59979625578436 2.59979625578436 2.59979625578436 2.59979625578436 2.59979625578436 2.59979625578436 2.59979625578436 2.59979625578436 2.59979625578436 2.59979625578436 3.48758109411748 2.59979625578436 2.59979625578436 2.59979625578436 2.59979625578436 2.59979625578436 2.59979625578436 3.02358893173204 2.59979625578436 2.59979625578436 2.59979625578436 2.59979625578436 2.59979625578436 2.59979625578436 2.59979625578436 2.59979625578436 2.59979625578436 2.59979625578436 2.59979625578436 2.59979625578436 2.59979625578436 2.59979625578436 2.59979625578436 3.23307136903005 2.59979625578436 2.59979625578436 2.59979625578436 2.59979625578436 2.59979625578436 2.59979625578436 2.59979625578436 2.59979625578436 2.59979625578436 2.59979625578436 2.59979625578436 2.59979625578436 3.79323834796597 2.59979625578436 2.59979625578436 2.59979625578436 2.59979625578436 3.67046185959629 2.59979625578436 2.59979625578436 2.59979625578436 3.32965303865418 2.59979625578436 2.59979625578436 2.59979625578436 2.59979625578436 2.59979625578436 2.59979625578436 2.59979625578436 2.59979625578436 2.59979625578436 2.59979625578436 3.3372256094953 2.59979625578436 2.59979625578436 2.59979625578436 2.59979625578436 2.59979625578436 2.59979625578436 2.59979625578436 2.59979625578436 2.59979625578436 2.59979625578436 2.59979625578436 2.59979625578436 2.59979625578436 2.59979625578436 2.59979625578436 2.59979625578436 2.59979625578436 2.59979625578436 2.59979625578436 2.59979625578436 2.59979625578436 2.59979625578436 2.59979625578436 2.59979625578436 2.59979625578436 2.59979625578436 2.59979625578436 2.59979625578436 2.59979625578436 3.98318642243038 2.59979625578436 3.36210465489817 2.59979625578436 2.59979625578436 2.59979625578436 2.59979625578436 2.59979625578436 2.59979625578436 2.59979625578436 3.72956585140675 2.59979625578436 2.59979625578436 2.59979625578436 2.59979625578436 4.16956743898028 2.59979625578436 2.59979625578436 2.59979625578436 2.59979625578436 2.59979625578436 2.59979625578436 3.41619604011118 2.59979625578436 2.59979625578436 2.59979625578436 3.11225860773288 2.59979625578436 2.59979625578436 2.59979625578436 2.59979625578436 2.59979625578436 2.59979625578436 2.59979625578436 2.59979625578436 2.59979625578436 3.36204250988082 2.59979625578436 2.59979625578436 2.59979625578436 2.59979625578436 2.59979625578436 2.59979625578436 2.59979625578436 2.59979625578436 2.59979625578436 2.59979625578436 2.59979625578436 2.59979625578436 2.59979625578436 2.59979625578436 4.11721428326127 2.59979625578436 2.59979625578436 2.59979625578436 2.59979625578436 4.6937137505938 2.59979625578436 2.59979625578436 2.59979625578436 2.59979625578436 2.59979625578436 3.34656235891387 2.59979625578436 2.59979625578436 2.59979625578436 2.59979625578436 2.59979625578436 2.59979625578436 2.59979625578436 2.59979625578436 3.14237529736743 2.59979625578436 2.59979625578436 2.59979625578436 2.59979625578436 2.59979625578436 2.59979625578436 2.59979625578436 2.59979625578436 2.59979625578436 2.59979625578436 2.59979625578436 2.59979625578436 2.59979625578436 2.59979625578436 5.21631662540804 2.59979625578436 2.59979625578436 2.59979625578436 2.59979625578436 2.59979625578436 2.59979625578436 2.59979625578436 2.59979625578436 2.59979625578436 2.59979625578436 2.59979625578436 2.59979625578436 3.170552578228 2.59979625578436 2.59979625578436 2.59979625578436 3.87077178890064 2.59979625578436 2.59979625578436 2.59979625578436 2.59979625578436 2.59979625578436 2.59979625578436 2.59979625578436 2.59979625578436 2.59979625578436 2.59979625578436 2.59979625578436 2.59979625578436 2.59979625578436 2.59979625578436 2.59979625578436 2.59979625578436 2.59979625578436 2.59979625578436 2.59979625578436 2.59979625578436 2.59979625578436 2.59979625578436 2.59979625578436 2.59979625578436 2.59979625578436 2.59979625578436 3.06332944846279 2.59979625578436 2.59979625578436 2.59979625578436 2.59979625578436 2.59979625578436 2.59979625578436 2.59979625578436 2.59979625578436 3.15454793880454 2.59979625578436 2.59979625578436 3.08778501908917 2.59979625578436 2.59979625578436 2.59979625578436 2.59979625578436 2.59979625578436 2.59979625578436 2.59979625578436 2.59979625578436 2.59979625578436 4.46601374810829 2.59979625578436 2.59979625578436 2.59979625578436 2.59979625578436 2.59979625578436 2.59979625578436 3.12901589028519 2.59979625578436 2.59979625578436 2.59979625578436 2.59979625578436 2.59979625578436 2.59979625578436 2.59979625578436 3.9708815959315 2.59979625578436 2.59979625578436 2.59979625578436 2.59979625578436 2.59979625578436 2.59979625578436 2.59979625578436 2.59979625578436 2.59979625578436 2.59979625578436 2.59979625578436 2.59979625578436 2.59979625578436 2.59979625578436 2.59979625578436 2.59979625578436 2.59979625578436 3.95828636864774 2.59979625578436 2.59979625578436 2.59979625578436 2.59979625578436 2.59979625578436 3.1359058019152 2.59979625578436 2.59979625578436 2.59979625578436 2.59979625578436 2.59979625578436 2.59979625578436 2.59979625578436 2.59979625578436 2.59979625578436 2.59979625578436 3.53111261296467 2.59979625578436 2.59979625578436 2.59979625578436 2.59979625578436 3.46972008704662 3.0292052725966 2.59979625578436 2.59979625578436 2.59979625578436 3.08270106822196 2.59979625578436 3.65652674798494 2.59979625578436 2.59979625578436
Manes.16G087800.v6.1 2.59979625578436 2.59979625578436 2.59979625578436 2.59979625578436 2.59979625578436 2.59979625578436 2.59979625578436 2.59979625578436 2.59979625578436 2.59979625578436 2.59979625578436 2.59979625578436 2.59979625578436 2.59979625578436 2.59979625578436 2.59979625578436 2.59979625578436 2.59979625578436 2.59979625578436 2.59979625578436 2.59979625578436 2.59979625578436 2.59979625578436 2.59979625578436 2.59979625578436 2.59979625578436 2.59979625578436 2.59979625578436 2.59979625578436 2.59979625578436 2.59979625578436 2.59979625578436 2.59979625578436 2.59979625578436 2.59979625578436 2.59979625578436 2.59979625578436 2.59979625578436 2.59979625578436 2.59979625578436 2.59979625578436 2.59979625578436 2.59979625578436 2.59979625578436 2.59979625578436 2.59979625578436 2.59979625578436 2.59979625578436 2.59979625578436 2.59979625578436 2.59979625578436 2.59979625578436 2.59979625578436 2.59979625578436 2.59979625578436 2.59979625578436 2.59979625578436 2.59979625578436 2.59979625578436 2.59979625578436 2.59979625578436 2.59979625578436 2.59979625578436 2.59979625578436 2.59979625578436 2.59979625578436 2.59979625578436 2.59979625578436 2.59979625578436 2.59979625578436 2.59979625578436 2.59979625578436 2.59979625578436 2.59979625578436 2.59979625578436 2.59979625578436 2.59979625578436 2.59979625578436 2.59979625578436 2.59979625578436 2.59979625578436 2.59979625578436 2.59979625578436 2.59979625578436 2.59979625578436 2.59979625578436 2.59979625578436 2.59979625578436 2.59979625578436 2.59979625578436 2.59979625578436 2.59979625578436 2.59979625578436 2.59979625578436 2.59979625578436 2.59979625578436 2.59979625578436 2.59979625578436 2.59979625578436 2.59979625578436 2.59979625578436 2.59979625578436 2.59979625578436 2.59979625578436 2.59979625578436 2.59979625578436 2.59979625578436 2.59979625578436 2.59979625578436 2.59979625578436 2.59979625578436 2.59979625578436 2.59979625578436 2.59979625578436 2.59979625578436 2.59979625578436 2.59979625578436 2.59979625578436 2.59979625578436 2.59979625578436 2.59979625578436 2.59979625578436 2.59979625578436 2.59979625578436 2.59979625578436 2.59979625578436 2.59979625578436 2.59979625578436 2.59979625578436 2.59979625578436 2.59979625578436 2.59979625578436 2.59979625578436 2.59979625578436 2.59979625578436 2.59979625578436 2.59979625578436 2.59979625578436 2.59979625578436 2.59979625578436 2.59979625578436 2.59979625578436 2.59979625578436 2.59979625578436 2.59979625578436 2.59979625578436 2.59979625578436 2.59979625578436 2.59979625578436 2.59979625578436 2.59979625578436 2.59979625578436 2.59979625578436 2.59979625578436 2.59979625578436 2.59979625578436 2.59979625578436 2.59979625578436 2.59979625578436 2.59979625578436 2.59979625578436 2.59979625578436 2.59979625578436 2.59979625578436 2.59979625578436 2.59979625578436 2.59979625578436 2.59979625578436 2.59979625578436 2.59979625578436 2.59979625578436 2.59979625578436 2.59979625578436 2.59979625578436 2.59979625578436 2.59979625578436 2.59979625578436 2.59979625578436 2.59979625578436 2.59979625578436 2.59979625578436 2.59979625578436 2.59979625578436 2.59979625578436 2.59979625578436 2.59979625578436 2.59979625578436 2.59979625578436 2.59979625578436 2.59979625578436 2.59979625578436 2.59979625578436 2.59979625578436 2.59979625578436 2.59979625578436 2.59979625578436 2.59979625578436 2.59979625578436 2.59979625578436 2.59979625578436 2.59979625578436 2.59979625578436 2.59979625578436 2.59979625578436 2.59979625578436 2.59979625578436 2.59979625578436 2.59979625578436 2.59979625578436 2.59979625578436 2.59979625578436 2.59979625578436 2.59979625578436 2.59979625578436 2.59979625578436 2.59979625578436 2.59979625578436 2.59979625578436 2.59979625578436 2.59979625578436 2.59979625578436 2.59979625578436 2.59979625578436 2.59979625578436 2.59979625578436 2.59979625578436 2.59979625578436 2.59979625578436 2.59979625578436 2.59979625578436 2.59979625578436 2.59979625578436 2.59979625578436 2.59979625578436 2.59979625578436 2.59979625578436 2.59979625578436 2.59979625578436 2.59979625578436 2.59979625578436 2.59979625578436 2.59979625578436 2.59979625578436 2.59979625578436 2.59979625578436 3.13246240288098 2.59979625578436 2.59979625578436 2.59979625578436 2.59979625578436 2.59979625578436 2.59979625578436 2.59979625578436 2.59979625578436 2.59979625578436 2.59979625578436 2.59979625578436 2.59979625578436 2.59979625578436 2.59979625578436 2.59979625578436 2.59979625578436 2.59979625578436 2.59979625578436 2.59979625578436 2.59979625578436 2.59979625578436 2.59979625578436 2.59979625578436 2.59979625578436 2.59979625578436 2.59979625578436 2.59979625578436 2.59979625578436 2.59979625578436 2.59979625578436 2.59979625578436 2.59979625578436 2.59979625578436 2.59979625578436 2.59979625578436 2.59979625578436 2.59979625578436 2.59979625578436 2.59979625578436 2.59979625578436 2.59979625578436 2.59979625578436 2.59979625578436 2.59979625578436 2.59979625578436 2.59979625578436 2.59979625578436 2.59979625578436 2.59979625578436 2.59979625578436 2.59979625578436 2.59979625578436 2.59979625578436 2.59979625578436 2.59979625578436 2.59979625578436 2.59979625578436 2.59979625578436 2.59979625578436 2.59979625578436 2.59979625578436 2.59979625578436 2.59979625578436 2.59979625578436 2.59979625578436 2.59979625578436 2.59979625578436 2.59979625578436 2.59979625578436 2.59979625578436 2.59979625578436 2.59979625578436 2.59979625578436 2.59979625578436 2.59979625578436 2.59979625578436 2.59979625578436 2.59979625578436 2.59979625578436 2.59979625578436 2.59979625578436 2.59979625578436 2.59979625578436 2.59979625578436 3.15924501044427 2.59979625578436 2.59979625578436 2.59979625578436 2.59979625578436 2.59979625578436 2.59979625578436 2.59979625578436 2.59979625578436 2.59979625578436 2.59979625578436 2.59979625578436 2.59979625578436 2.59979625578436 2.59979625578436 2.59979625578436 2.59979625578436 2.59979625578436 2.59979625578436 2.59979625578436 2.59979625578436 2.59979625578436 2.59979625578436 2.59979625578436 2.59979625578436 2.59979625578436 2.59979625578436 2.59979625578436 2.59979625578436 2.59979625578436 2.59979625578436 2.59979625578436 2.59979625578436 2.59979625578436 2.59979625578436 2.59979625578436 2.59979625578436 2.59979625578436 2.59979625578436 2.59979625578436 2.59979625578436 2.59979625578436 2.59979625578436 2.59979625578436 2.59979625578436 2.59979625578436 2.59979625578436 2.59979625578436 2.59979625578436 2.59979625578436 2.59979625578436 2.59979625578436 2.59979625578436 2.59979625578436 2.59979625578436 2.59979625578436 2.59979625578436 2.59979625578436 2.59979625578436 2.59979625578436 2.59979625578436 2.59979625578436 2.59979625578436 2.59979625578436 2.59979625578436 2.59979625578436 2.59979625578436 2.59979625578436 2.59979625578436 2.59979625578436 2.59979625578436 2.59979625578436 2.59979625578436 2.59979625578436 2.59979625578436 2.59979625578436 2.59979625578436 2.59979625578436 2.59979625578436 2.59979625578436 2.59979625578436 2.59979625578436 2.59979625578436 2.59979625578436 2.59979625578436 2.59979625578436 2.59979625578436 2.59979625578436 2.59979625578436 2.59979625578436 2.59979625578436 2.59979625578436 2.59979625578436 2.59979625578436 2.59979625578436 2.59979625578436 2.59979625578436 2.59979625578436 2.59979625578436 2.59979625578436 2.59979625578436 2.59979625578436 2.59979625578436 2.59979625578436 2.59979625578436 2.59979625578436 2.59979625578436 2.59979625578436 2.59979625578436 2.59979625578436 2.59979625578436 2.59979625578436 2.59979625578436 2.59979625578436 2.59979625578436 2.59979625578436 2.59979625578436 2.59979625578436 2.59979625578436 2.59979625578436 2.59979625578436 2.59979625578436 2.59979625578436 2.59979625578436 2.59979625578436 2.59979625578436 2.59979625578436 2.59979625578436 2.59979625578436 2.59979625578436 2.59979625578436 2.59979625578436 2.59979625578436 2.59979625578436 2.59979625578436 2.59979625578436 2.59979625578436 2.59979625578436 2.59979625578436 2.59979625578436 2.59979625578436 2.59979625578436 2.59979625578436 2.59979625578436 2.59979625578436 2.59979625578436 2.59979625578436 2.59979625578436 2.59979625578436 2.59979625578436 2.59979625578436 2.59979625578436 2.59979625578436 2.59979625578436 2.59979625578436 2.59979625578436 2.59979625578436 2.59979625578436 2.59979625578436 2.59979625578436 2.59979625578436 2.59979625578436 2.59979625578436 2.59979625578436 2.59979625578436 2.59979625578436 2.59979625578436 2.59979625578436 2.59979625578436 2.59979625578436 2.59979625578436 2.59979625578436 2.59979625578436 2.59979625578436 2.59979625578436 2.59979625578436 2.59979625578436 2.59979625578436 2.59979625578436 2.59979625578436 2.59979625578436 2.59979625578436 2.59979625578436 2.59979625578436 2.59979625578436 2.59979625578436 2.59979625578436 2.59979625578436 2.59979625578436 2.59979625578436 2.59979625578436 2.59979625578436 2.59979625578436 2.59979625578436 2.59979625578436 2.59979625578436 2.59979625578436 2.59979625578436 2.59979625578436 2.59979625578436 2.59979625578436 2.59979625578436 2.59979625578436 2.59979625578436 2.59979625578436 2.59979625578436 2.59979625578436 2.59979625578436 2.59979625578436 2.59979625578436 2.59979625578436 2.59979625578436 2.59979625578436 2.59979625578436 2.59979625578436 2.59979625578436 2.59979625578436 2.59979625578436 2.59979625578436 2.59979625578436 2.59979625578436 2.59979625578436 2.59979625578436 2.59979625578436 2.59979625578436 2.59979625578436 2.59979625578436 2.59979625578436 2.59979625578436 2.59979625578436 2.59979625578436 2.59979625578436 2.59979625578436 2.59979625578436 2.59979625578436 2.59979625578436 2.59979625578436 2.59979625578436 2.59979625578436 2.59979625578436 2.59979625578436 2.59979625578436 2.59979625578436 2.59979625578436 2.59979625578436 2.59979625578436 2.59979625578436 2.59979625578436 2.59979625578436 2.59979625578436 2.59979625578436 2.59979625578436 2.59979625578436 2.59979625578436 2.59979625578436 2.59979625578436 2.59979625578436 2.59979625578436 2.59979625578436 2.59979625578436 2.59979625578436 2.59979625578436 2.59979625578436 2.59979625578436 2.59979625578436 2.59979625578436 2.59979625578436 2.59979625578436 2.59979625578436 2.59979625578436 2.59979625578436 2.59979625578436 2.59979625578436 2.59979625578436 2.59979625578436 2.59979625578436 2.59979625578436 2.59979625578436 2.59979625578436 2.59979625578436 2.59979625578436 2.59979625578436 2.59979625578436 2.59979625578436 2.59979625578436 2.59979625578436 2.59979625578436 2.59979625578436 2.59979625578436 2.59979625578436 2.59979625578436 2.59979625578436 2.59979625578436 2.59979625578436 2.59979625578436 2.59979625578436 2.59979625578436 2.59979625578436 2.59979625578436 2.59979625578436 2.59979625578436 2.59979625578436 2.59979625578436 2.59979625578436 2.59979625578436 2.59979625578436 2.59979625578436 2.59979625578436 2.59979625578436 2.59979625578436 2.59979625578436 2.59979625578436 2.59979625578436 2.59979625578436 2.59979625578436 2.59979625578436 2.59979625578436 2.59979625578436 2.59979625578436 2.59979625578436 2.59979625578436 2.59979625578436 2.59979625578436 2.59979625578436 2.59979625578436 2.59979625578436 2.59979625578436 2.59979625578436 2.59979625578436 2.59979625578436 2.59979625578436 2.59979625578436 2.59979625578436 2.59979625578436 2.59979625578436 2.59979625578436 2.59979625578436 2.59979625578436 2.59979625578436 2.59979625578436 2.59979625578436 2.59979625578436 2.59979625578436 2.59979625578436 2.59979625578436 2.59979625578436 2.59979625578436 2.59979625578436 2.59979625578436 2.59979625578436 2.59979625578436 2.59979625578436 2.59979625578436 2.59979625578436 2.59979625578436 2.59979625578436 2.59979625578436 2.59979625578436 2.59979625578436 2.59979625578436 2.59979625578436 2.59979625578436 2.59979625578436 2.59979625578436 2.59979625578436 2.59979625578436 2.59979625578436 2.59979625578436 2.59979625578436 2.59979625578436 2.59979625578436 2.59979625578436 2.59979625578436 2.59979625578436 2.59979625578436 2.59979625578436 2.59979625578436 2.59979625578436 2.59979625578436 2.59979625578436 2.59979625578436 2.59979625578436 2.59979625578436 2.59979625578436 2.59979625578436 2.59979625578436 2.59979625578436 2.59979625578436 2.59979625578436 2.59979625578436 2.59979625578436 2.59979625578436 2.59979625578436 2.59979625578436 2.59979625578436 2.59979625578436 2.59979625578436 3.16483281905453 2.59979625578436 2.59979625578436 2.59979625578436 2.59979625578436 2.59979625578436 2.59979625578436 2.59979625578436 2.59979625578436 2.59979625578436 2.59979625578436 2.59979625578436 2.59979625578436 2.59979625578436 2.59979625578436 2.59979625578436 2.59979625578436 2.59979625578436 2.59979625578436 2.59979625578436 2.59979625578436 2.59979625578436 2.59979625578436 2.59979625578436 2.59979625578436 2.59979625578436 2.59979625578436 2.59979625578436 2.59979625578436 2.59979625578436 2.59979625578436
Manes.16G087900.v6.1 2.59979625578436 2.59979625578436 2.59979625578436 2.59979625578436 2.59979625578436 2.59979625578436 2.59979625578436 2.59979625578436 2.59979625578436 2.59979625578436 2.59979625578436 2.59979625578436 2.59979625578436 2.59979625578436 2.59979625578436 2.59979625578436 2.59979625578436 2.59979625578436 2.59979625578436 2.59979625578436 2.59979625578436 2.59979625578436 2.59979625578436 4.38948306087592 2.59979625578436 2.59979625578436 2.59979625578436 2.59979625578436 2.59979625578436 2.59979625578436 2.59979625578436 2.59979625578436 2.59979625578436 2.59979625578436 2.59979625578436 2.59979625578436 2.59979625578436 3.21447733758373 2.59979625578436 2.59979625578436 2.59979625578436 2.59979625578436 2.59979625578436 2.59979625578436 2.59979625578436 2.59979625578436 2.59979625578436 3.1556293923897 2.59979625578436 2.59979625578436 2.59979625578436 2.59979625578436 2.59979625578436 2.59979625578436 2.59979625578436 2.59979625578436 2.59979625578436 2.59979625578436 2.59979625578436 2.59979625578436 2.59979625578436 2.59979625578436 2.59979625578436 2.59979625578436 2.59979625578436 2.59979625578436 2.59979625578436 3.19194094230314 4.02336069450757 2.59979625578436 2.59979625578436 2.59979625578436 2.59979625578436 2.59979625578436 2.59979625578436 2.59979625578436 2.59979625578436 2.59979625578436 2.59979625578436 2.59979625578436 2.59979625578436 2.59979625578436 3.17512532819144 2.59979625578436 2.59979625578436 2.59979625578436 2.59979625578436 3.06043028247974 2.59979625578436 2.59979625578436 2.59979625578436 2.59979625578436 2.59979625578436 2.59979625578436 2.59979625578436 2.59979625578436 2.59979625578436 2.59979625578436 2.59979625578436 2.59979625578436 2.59979625578436 2.59979625578436 2.59979625578436 2.59979625578436 2.59979625578436 2.59979625578436 2.59979625578436 2.59979625578436 2.59979625578436 2.59979625578436 2.59979625578436 2.59979625578436 2.59979625578436 2.59979625578436 2.59979625578436 2.59979625578436 2.59979625578436 2.59979625578436 2.59979625578436 2.59979625578436 2.59979625578436 2.59979625578436 2.59979625578436 2.59979625578436 2.59979625578436 2.59979625578436 2.59979625578436 2.59979625578436 2.59979625578436 2.59979625578436 2.59979625578436 2.59979625578436 2.59979625578436 2.59979625578436 2.59979625578436 2.59979625578436 2.59979625578436 2.59979625578436 2.59979625578436 2.59979625578436 2.59979625578436 2.59979625578436 2.59979625578436 2.59979625578436 2.59979625578436 2.59979625578436 2.59979625578436 2.59979625578436 2.59979625578436 2.59979625578436 2.59979625578436 2.59979625578436 2.59979625578436 2.59979625578436 2.59979625578436 2.59979625578436 2.59979625578436 2.59979625578436 2.59979625578436 2.59979625578436 2.59979625578436 2.59979625578436 2.59979625578436 2.59979625578436 2.59979625578436 2.59979625578436 2.59979625578436 2.59979625578436 2.59979625578436 2.59979625578436 2.59979625578436 2.59979625578436 2.59979625578436 2.59979625578436 2.59979625578436 2.59979625578436 2.59979625578436 2.59979625578436 2.59979625578436 2.59979625578436 2.59979625578436 2.59979625578436 2.59979625578436 2.59979625578436 2.59979625578436 2.59979625578436 2.59979625578436 2.59979625578436 2.59979625578436 2.59979625578436 2.59979625578436 2.59979625578436 2.59979625578436 3.04160865887499 2.59979625578436 2.59979625578436 2.59979625578436 2.59979625578436 2.59979625578436 3.01337418459523 2.59979625578436 2.59979625578436 2.59979625578436 2.59979625578436 2.59979625578436 3.11263355011005 2.59979625578436 2.59979625578436 2.59979625578436 2.59979625578436 2.59979625578436 2.59979625578436 2.59979625578436 2.59979625578436 2.59979625578436 2.59979625578436 2.59979625578436 2.59979625578436 2.59979625578436 2.59979625578436 2.59979625578436 2.59979625578436 2.59979625578436 2.59979625578436 2.59979625578436 2.59979625578436 2.59979625578436 2.59979625578436 2.59979625578436 2.59979625578436 2.59979625578436 2.59979625578436 2.59979625578436 2.59979625578436 2.59979625578436 2.59979625578436 2.59979625578436 2.59979625578436 2.59979625578436 2.59979625578436 2.59979625578436 2.59979625578436 2.59979625578436 2.59979625578436 2.59979625578436 2.59979625578436 2.59979625578436 2.59979625578436 2.59979625578436 2.59979625578436 2.59979625578436 2.59979625578436 2.59979625578436 2.59979625578436 2.59979625578436 5.24409495948523 2.59979625578436 2.59979625578436 2.59979625578436 2.59979625578436 2.59979625578436 2.59979625578436 2.59979625578436 2.59979625578436 2.59979625578436 2.59979625578436 2.59979625578436 2.59979625578436 2.59979625578436 2.59979625578436 2.59979625578436 2.59979625578436 2.59979625578436 2.59979625578436 2.59979625578436 2.59979625578436 2.59979625578436 2.59979625578436 2.59979625578436 2.59979625578436 2.59979625578436 2.59979625578436 2.59979625578436 2.59979625578436 2.59979625578436 2.59979625578436 2.59979625578436 2.59979625578436 2.59979625578436 2.59979625578436 2.59979625578436 2.59979625578436 2.59979625578436 2.59979625578436 2.59979625578436 2.59979625578436 2.59979625578436 2.59979625578436 2.59979625578436 2.59979625578436 2.59979625578436 2.59979625578436 2.59979625578436 2.59979625578436 2.59979625578436 3.20991460941355 2.59979625578436 2.59979625578436 2.59979625578436 2.59979625578436 2.59979625578436 2.59979625578436 2.59979625578436 2.59979625578436 2.59979625578436 2.59979625578436 3.60063610421536 2.59979625578436 2.59979625578436 2.59979625578436 2.59979625578436 2.59979625578436 2.59979625578436 2.59979625578436 2.59979625578436 2.59979625578436 2.59979625578436 2.59979625578436 2.59979625578436 2.59979625578436 2.59979625578436 2.59979625578436 2.59979625578436 2.59979625578436 2.59979625578436 2.59979625578436 2.59979625578436 2.59979625578436 2.59979625578436 2.59979625578436 2.59979625578436 2.59979625578436 2.59979625578436 2.59979625578436 2.59979625578436 2.59979625578436 2.59979625578436 2.59979625578436 2.59979625578436 2.59979625578436 2.59979625578436 2.59979625578436 2.59979625578436 2.59979625578436 2.59979625578436 2.59979625578436 2.59979625578436 3.06075262526231 2.59979625578436 2.59979625578436 2.59979625578436 2.59979625578436 2.59979625578436 2.59979625578436 2.59979625578436 2.59979625578436 2.59979625578436 2.59979625578436 2.59979625578436 2.59979625578436 2.59979625578436 2.59979625578436 2.59979625578436 2.59979625578436 2.59979625578436 2.59979625578436 2.59979625578436 2.59979625578436 2.59979625578436 2.59979625578436 2.59979625578436 2.59979625578436 2.59979625578436 2.59979625578436 2.59979625578436 2.59979625578436 2.59979625578436 3.33065454872683 2.59979625578436 2.59979625578436 2.59979625578436 2.59979625578436 2.59979625578436 2.59979625578436 2.59979625578436 2.59979625578436 2.59979625578436 2.59979625578436 2.59979625578436 2.59979625578436 2.59979625578436 2.59979625578436 2.59979625578436 2.59979625578436 2.59979625578436 2.59979625578436 2.59979625578436 2.59979625578436 2.59979625578436 2.59979625578436 2.59979625578436 2.59979625578436 2.59979625578436 2.59979625578436 2.59979625578436 2.59979625578436 2.59979625578436 2.59979625578436 2.59979625578436 2.59979625578436 2.59979625578436 2.59979625578436 2.59979625578436 2.59979625578436 2.59979625578436 2.59979625578436 2.59979625578436 2.59979625578436 2.59979625578436 2.59979625578436 2.59979625578436 2.59979625578436 2.59979625578436 2.59979625578436 2.59979625578436 2.59979625578436 2.59979625578436 2.59979625578436 2.59979625578436 2.59979625578436 2.59979625578436 2.59979625578436 2.59979625578436 2.59979625578436 2.59979625578436 2.59979625578436 2.59979625578436 2.59979625578436 2.59979625578436 2.59979625578436 2.59979625578436 2.59979625578436 2.59979625578436 2.59979625578436 2.59979625578436 2.59979625578436 2.59979625578436 2.59979625578436 2.59979625578436 2.59979625578436 2.59979625578436 2.59979625578436 2.59979625578436 2.59979625578436 2.59979625578436 2.59979625578436 2.59979625578436 2.59979625578436 2.59979625578436 2.59979625578436 2.59979625578436 2.59979625578436 2.59979625578436 2.59979625578436 2.59979625578436 2.59979625578436 2.59979625578436 2.59979625578436 2.59979625578436 2.59979625578436 2.59979625578436 2.59979625578436 2.59979625578436 3.37541245998031 2.59979625578436 2.59979625578436 2.59979625578436 2.59979625578436 2.59979625578436 2.59979625578436 2.59979625578436 2.59979625578436 2.59979625578436 2.59979625578436 2.59979625578436 2.59979625578436 2.59979625578436 2.59979625578436 2.59979625578436 2.59979625578436 2.59979625578436 2.59979625578436 3.11976522407249 2.59979625578436 2.59979625578436 2.59979625578436 2.59979625578436 2.59979625578436 2.59979625578436 2.59979625578436 2.59979625578436 2.59979625578436 2.59979625578436 2.59979625578436 2.59979625578436 2.59979625578436 2.59979625578436 2.59979625578436 3.22666753937026 2.59979625578436 2.59979625578436 2.59979625578436 2.59979625578436 2.59979625578436 2.59979625578436 2.59979625578436 2.59979625578436 2.59979625578436 2.59979625578436 2.59979625578436 2.59979625578436 2.59979625578436 2.59979625578436 2.59979625578436 2.59979625578436 2.59979625578436 2.59979625578436 2.59979625578436 2.59979625578436 2.59979625578436 2.59979625578436 2.59979625578436 2.59979625578436 2.59979625578436 2.59979625578436 2.59979625578436 2.59979625578436 2.59979625578436 2.59979625578436 2.59979625578436 2.59979625578436 2.59979625578436 2.59979625578436 2.59979625578436 2.59979625578436 2.59979625578436 2.59979625578436 2.59979625578436 2.59979625578436 2.59979625578436 2.59979625578436 2.59979625578436 2.59979625578436 2.59979625578436 2.59979625578436 2.59979625578436 2.59979625578436 2.59979625578436 2.59979625578436 2.59979625578436 2.59979625578436 2.59979625578436 2.59979625578436 2.59979625578436 2.59979625578436 3.20691983770591 3.37185434725751 2.59979625578436 2.59979625578436 2.59979625578436 2.59979625578436 2.59979625578436 2.59979625578436 2.59979625578436 2.59979625578436 2.59979625578436 2.59979625578436 2.59979625578436 2.59979625578436 2.59979625578436 2.59979625578436 2.59979625578436 2.59979625578436 2.59979625578436 2.59979625578436 2.59979625578436 2.59979625578436 2.59979625578436 2.59979625578436 2.59979625578436 3.15066378465705 2.59979625578436 2.59979625578436 2.59979625578436 3.91434293410938 2.59979625578436 2.59979625578436 2.59979625578436 2.59979625578436 2.59979625578436 2.59979625578436 2.59979625578436 2.59979625578436 2.59979625578436 2.59979625578436 2.59979625578436 2.59979625578436 2.59979625578436 2.59979625578436 2.59979625578436 2.59979625578436 2.59979625578436 2.59979625578436 2.59979625578436 2.59979625578436 2.59979625578436 4.36882737442123 2.59979625578436 3.59736818850564 4.13118453176859 2.59979625578436 2.59979625578436 2.59979625578436 2.59979625578436 2.59979625578436 2.59979625578436 2.59979625578436 2.59979625578436 2.59979625578436 3.36223058634014 2.59979625578436 2.59979625578436 2.59979625578436 2.59979625578436 2.59979625578436 2.59979625578436 2.59979625578436 2.59979625578436 2.59979625578436 2.59979625578436 2.59979625578436 2.59979625578436 2.59979625578436 3.1277135856963 2.59979625578436 2.59979625578436 2.59979625578436 2.59979625578436 2.59979625578436 2.59979625578436 2.59979625578436 2.59979625578436 2.59979625578436 2.59979625578436 2.59979625578436 2.59979625578436 2.59979625578436 2.59979625578436 2.59979625578436 2.59979625578436 2.59979625578436 2.59979625578436 2.59979625578436 2.59979625578436 2.59979625578436 2.59979625578436 2.59979625578436 2.59979625578436 2.59979625578436 2.59979625578436 2.59979625578436 2.59979625578436 2.59979625578436 2.59979625578436 2.59979625578436 2.59979625578436 2.59979625578436 2.59979625578436 2.59979625578436 2.59979625578436 2.59979625578436 2.59979625578436 2.59979625578436 2.59979625578436 2.59979625578436 4.01124483143359 2.59979625578436 2.59979625578436 2.59979625578436 2.59979625578436 4.04400100606133 2.59979625578436 2.59979625578436 2.59979625578436 2.59979625578436 2.59979625578436 2.59979625578436 2.59979625578436 2.59979625578436 2.59979625578436 2.59979625578436 2.59979625578436 2.59979625578436 2.59979625578436 2.59979625578436 4.78203029081539 2.59979625578436 2.59979625578436 2.59979625578436 2.59979625578436 2.59979625578436 2.59979625578436 2.59979625578436 2.59979625578436 2.59979625578436 2.59979625578436 2.59979625578436 2.59979625578436 2.59979625578436 2.59979625578436 2.59979625578436 2.59979625578436 2.59979625578436 2.59979625578436 2.59979625578436 2.59979625578436 2.59979625578436 2.59979625578436 2.59979625578436 2.59979625578436 2.59979625578436 2.59979625578436 2.59979625578436 2.59979625578436 2.59979625578436 2.59979625578436 2.59979625578436 2.59979625578436 2.59979625578436 2.59979625578436 2.59979625578436 2.59979625578436 2.59979625578436 2.59979625578436 2.59979625578436 2.59979625578436 2.59979625578436 2.59979625578436
Manes.16G088000.v6.1 8.93963637004565 5.80522515606034 8.41024239751125 7.22950099721161 6.65942048863599 8.48697347992703 7.35406993192663 7.82748200116774 6.63614442818757 6.63203873402534 8.20340467195184 6.98619236968053 8.10898116771263 5.91939165685816 6.76962635805259 8.26286239775515 7.52333948808447 8.00494716735646 6.82788645555654 7.03358567300489 8.49180682338182 7.72981605503746 8.07252269738568 7.3725033703961 6.7528171276041 8.35686951139185 7.45636513370921 9.4556010982177 7.52238024285725 6.95642321416277 8.7158021796594 7.61111842983136 8.16079095830302 7.29892354275662 6.4758711119544 9.46844955832174 7.73218659491625 8.12989357309488 6.9910637122346 7.2881621357357 9.03733992303753 7.58662665131776 8.00625767670334 6.25601684387601 6.45839750276349 8.21451066531484 7.55314989882704 8.54571983837537 7.04365628656095 6.81127958914772 9.01061974879369 7.41294660671545 8.38548023463986 7.61417630824087 6.99767423480601 9.57855707524721 7.69610565962318 8.61335812709961 8.02782761218366 6.85814964871874 5.70858066045927 7.58412993466263 7.47087943323539 7.97431623728374 5.07721237647835 7.52803180710866 7.20123487819438 8.33406833424176 7.4045784467053 7.15199918685295 8.66310336554105 7.87738200324787 5.63397080551806 6.15908029961009 6.53526458751034 9.4337179694341 7.23611658546345 8.42433686644168 7.0232517754583 6.42587304931817 7.43767630174182 7.44316756834973 7.60447668858705 7.37243053266281 6.09394232123278 7.08491803948774 6.0074280500051 7.66734305596964 7.08869206817797 6.77221961386368 7.78737909289705 7.94756672789583 8.60845078781767 7.36965096696637 5.6713578930303 7.83226330966082 7.72083578316072 7.20918038336294 8.09683188678114 7.38911908091257 6.05006371723404 8.35438868864071 7.31461883652435 7.50759020415972 7.48616720744387 6.28488678635054 8.11171469803435 7.44127039644384 8.39411657486866 6.16174646481784 6.64749273650758 8.04057469549483 7.27396905899666 6.59581822207437 7.71361259554064 5.62515386607477 8.69658339633126 7.13179692453525 7.76257822585005 7.55213171666417 7.0253649378014 8.46201402574587 7.71847765877017 7.37649266170238 7.19870156783972 7.25319588612614 8.57324943645418 7.66828773074985 7.27114591472348 6.36967354256043 6.85550550605817 8.56741869781176 7.30640235484468 7.97771280766997 8.287046777591 6.41386439893007 9.01700152522651 7.29889916383381 8.24952552512921 6.85480881684522 8.40454483040725 8.86995334081556 7.35424590981546 8.21526143829746 6.86392281602697 5.58696679912604 8.55625722566133 7.9220034979615 8.31153751159941 7.53061015981488 6.82038400856939 8.8570654230599 7.43582783161702 8.40019288124395 7.20343033165596 7.92219938303589 8.62591128904715 7.76281710729839 8.17341680313258 6.91384321170052 6.07129938671754 8.27549187339275 7.80049789610281 8.18212816118009 6.96327970684682 6.91971984224435 9.03363059556352 7.50439782233519 7.85111275551785 6.58702550914044 6.50754956083759 8.62014115462977 7.0064339716547 7.85475867222108 7.43777497419528 6.90332594698886 7.53723909217858 7.54512869226136 7.59825946248585 2.59979625578436 6.3623234071129 8.51469996855245 7.97907147667835 7.42850137181833 7.27046161442728 7.78898600186025 8.43701429578183 7.29721944710807 6.0607665392891 8.0356100510059 3.87188620843651 8.02306096282471 8.43891944369701 8.01643989135778 7.8334202539105 7.22649669893393 6.36554815994282 8.74584708819264 7.30625867661956 7.7078812742646 6.86019563651404 6.70923884829414 9.46084293213245 7.62137299169248 8.11500148033666 6.63265471936217 6.06043971557544 8.86273654684807 7.33160252847294 8.20862790859048 6.65527753933615 6.55467418995956 8.4897452219371 7.55697719271848 8.56837376853504 7.86204096464842 7.72992012007196 8.85106071980879 7.44353261059466 8.33728158571962 7.27678051973551 6.18235051619564 8.85752966643064 7.15668405906434 7.64048534277168 7.37774548298171 7.46185798807897 8.79170986174021 8.04355648376825 8.11583014607233 6.90022360688724 7.87850999515204 8.69242431411793 7.39171214065313 7.72598169920396 6.89409060619908 6.43150456501781 8.48971547731613 7.57249714122629 7.77467654210109 6.39399840039749 6.69879656089052 8.46090376167156 7.50066118351001 7.86840453131759 7.72593342353789 6.66475843466719 8.26534917414387 7.58620841320568 7.9255583621862 6.91079669939307 7.11371881050031 8.75416298886901 7.37234506141064 7.79507628399645 7.8445835247025 7.41906365288005 8.23734552911215 7.54375653984177 7.80530291618619 7.24612317777295 6.66873971885312 8.85133282743907 7.94135333430317 7.91849060440539 7.60628956668895 6.96636662451303 8.95383803929949 7.09286454109031 8.3695661741638 6.96265233575042 6.66632791513546 8.635340845747 7.68438385619841 7.81443207617564 7.70815528515245 6.86089775845762 6.23259248789457 7.78150135838446 7.19939637774364 7.87203422513288 6.64815585892219 6.5447508225444 8.34756998192052 7.19320299890766 7.86389110891316 6.93596906682345 6.24880756727019 8.19348334799507 7.16619618937459 7.72734956027714 6.4746733684621 6.4211598310063 7.76418199859726 6.88074094828958 7.65804499501668 6.98795959419138 6.31096478102985 8.42507307942908 6.78170322837933 7.88033563108456 6.90454117227443 6.45404891577085 8.02916296637231 6.72791002108413 7.62064500875503 6.85052294267136 6.46251963381669 8.24491284795545 7.44597977899988 7.61576089195847 6.61294252777146 6.9206783796623 7.92981181762745 6.8682282857867 7.46550356618535 6.79413935020984 6.07453963803628 7.72717591369061 6.99818491052639 7.65119869359337 6.9011411112999 7.02827731527086 7.46283929638142 6.89658856623346 7.38436327299704 6.51660742405947 6.5205364270916 8.24830481633361 6.66958137792578 7.47626846323494 7.19062515175218 7.17295988287586 8.17986777609068 7.11284686796473 7.77037937731734 6.93196379151172 6.70694806074764 8.50017905948428 7.36024568810993 8.32467040906085 6.47175993118427 6.48362785873153 8.17402333779959 6.9341807175374 7.93717727532149 6.58217139342108 6.88380656579579 8.50274075761 7.45968377925577 8.0873136268337 6.50047782294799 6.38650221915205 8.76825783128401 6.79876142235418 8.01841546765158 6.6149969409812 6.9193889846381 7.787610076353 7.2506496733023 7.79396698920137 6.87007990894131 6.68319554184421 9.02283633140636 7.7221902100574 8.12841287911655 6.58484065626548 6.97685680744055 8.49196099208875 7.14637657406289 8.01594448554855 6.77648290483176 6.58111194724055 6.55492990461043 9.00887918038378 8.27550804019679 8.05103904771549 6.94991203805 6.6369738866342 9.2505130791572 7.17061674510784 8.58095413647508 7.48144841336906 5.85051737807236 8.89101674167165 7.68660995604932 8.66240827886149 6.85680166525431 7.06809513782862 9.14892561422868 7.45598562576219 6.350357264757 7.72742483886351 6.58659363075576 7.93106705714789 6.98807466479471 7.75456855935266 7.41113001983078 7.05104732730506 8.87360676542004 7.54354255880371 8.37264064572885 7.11516575524734 6.41739736680817 7.81326309548711 7.40445610040795 7.87757548172635 6.81928600030856 6.2781604176237 8.91919178154463 7.73688796308284 8.08087100293532 6.65192741732979 6.76923833445421 9.29377892563574 7.32713337494375 8.02733424661561 6.47418281244622 6.73642294107387 8.79240856767025 7.75310292269278 7.90382491940926 6.92468953639227 7.42791305597764 7.56577694184544 7.62392752341205 7.12981036308552 8.09889063247316 7.16822024358089 7.95989863206322 7.10257294279853 7.74270585728531 7.04182425941524 6.55561156552353 8.52537693567688 6.44783524472363 7.59731661649539 6.55224473096389 6.25580370415085 8.11922015566121 7.17364716857122 6.90158965305178 6.98278335110594 6.32683037622354 7.85852982750971 6.834599578226 7.65255845934426 6.41084527594968 7.78541724125265 8.23555955914624 6.67596682674202 7.74164714657988 6.53642385995891 6.71704443876778 8.80225655965133 6.22502681765287 7.46872593853077 7.57506281563389 6.88699845492959 8.42855513447952 7.14444387611999 8.33354224623816 7.60552188854313 6.7655278890013 8.28913292847696 7.10536314979102 7.45254234039112 6.57847975152518 6.80854841303663 7.64784282776698 8.34670738858822 6.8538420352202 8.15419143746722 7.12000806417544 6.48767413636017 8.22528708163261 7.33022550863547 6.6282191469644 7.5650769079266 6.80615254583283 8.69005830497524 7.70272545625388 8.38929670880119 6.72792217472223 6.01324197406877 8.49492420518417 6.3811581025713 8.30662980901547 6.42320503218076 6.45189615355997 8.49425188185115 7.69058367050314 7.66171167739993 7.43365132282192 7.57089273976029 9.03473020047233 7.51701206973183 7.97086243345632 7.11274704459061 6.6006549864562 8.53832128202232 7.73892746441968 8.73727826802393 7.41904541091619 6.92498437453077 8.97441490885201 7.09054496097101 8.45258295723064 7.06221962849821 6.2413935562203 8.52404462911211 7.81774068530992 7.60222288233608 6.47250907562326 6.66836066846133 8.78700400184877 7.8575187473664 8.06688396444738 7.02715322504825 6.3345264493934 8.56567411247165 7.4028845540122 7.95081129390062 7.08075003144767 6.87422473587636 8.634823982822 7.38604379786448 8.37301314478416 6.86465314245305 6.03639386669821 9.20085504909456 7.24099256270951 8.42438033245146 7.128486321632 6.43452732646143 9.05639377788812 7.81648937173691 7.58242963033496 6.52696725901187 6.61465849717856 8.73304364284816 7.32188856774347 8.07669675807765 7.07511657328423 7.6076308746288 8.20949880297575 7.26807658533291 7.99432054898432 7.35066029384963 6.4284249430154 8.52460085900409 7.49898530928616 7.92306340475288 7.62226535800818 5.51458344795272 8.5660463421313 7.79090020968721 7.96143010783608 6.55673468675751 6.92410366771631 9.30995339120827 7.75666792706076 8.37570038551636 7.10278102336316 6.38859557147202 7.53114395319094 8.78343782839842 7.6421793561624 8.65872275670224 6.97438851190863 6.93477743095773 8.75218319055979 7.28805545437756 7.91445635414721 6.67085693406871 6.72070791476004 8.60671497152318 6.20902061334975 7.06087761055642 7.0697083253192 6.14485811449911 8.81276564063386 7.5959226431975 6.83832551009885 7.57793443310723 7.12301397224615 8.4706286460103 6.74110338526678 8.01190296075236 7.45374732480516 6.43201950055881 8.96668143997981 7.9013595921323 8.61488906044941 6.69610664962768 6.50333236958925 8.10075275661521 7.48255740856046 7.69731781317589 6.92935353085563 9.01043364766001 8.88355799255648 7.34046029699144 8.17941638870317 6.62797815123474 6.22517875671617 8.82044686200654 8.11168507479878 8.02286115701818 6.97333015540488 6.76680569896001 9.27721954950793 7.91295566594926 7.71878919534437 7.32488397805484 7.273070104349 9.15316083699031 7.1536075581911 8.39877798154728 7.77237573855721 6.58117653352128 8.80939361152613 7.56247696619493 8.91317694589396 7.08022892172832 6.93305854878202 6.01359901573498 7.39361209551333 7.12439271742501 6.49868988785905 6.85063347674467 8.63535217185551 6.77353895829525 7.8997690341773 6.74887996276596 6.86087799785194 8.22750497308722 7.22291433376816 6.77094374590365 7.52623810211941 6.87708650034904 7.92654645203747 7.08585518679489 7.45334618318568 7.06535593456948 5.98141519086601 7.44452122818547 7.13145036016359 8.45153843106445 6.50164963107392 5.76375688268983 8.35105950906817 7.43369203308013 7.87790853044284 6.92171994616416 6.28609307097323 7.69827575546709 6.50185653103526 6.52244297885448 6.59369793001026 5.88060517512489 7.86411780077038 8.64396744612129 7.94544582643485 8.37364098394943 7.6063763208453 6.87946155370599 8.58356429215034 5.82262599841629 7.81107402677103 6.77929002125749 6.78472411471666 8.04461165723027 7.03759298576081 8.14587975920805 7.46951240177533 6.78978708192789 8.39676127833387 7.76129999658159 8.79250242335572 6.72995718494835 6.96195006482051 8.91254170703909 8.08992536590146 8.36649666636006 7.12687872777639 6.17064995199924 7.99135414626916 7.12467257782049 9.48920179415458 6.5943767719079 7.84008297579691 8.72335571707139 8.0131708576999 8.37145038756814 7.94657590432912 6.8981797160707 9.18839432261839 7.71651000384344 6.78902427992435 7.48683413308552 7.56768221378075 7.43599000085216 7.14738996199851 7.45408609525435 6.28647665094041 6.8391462957047 8.73458160304735 7.78571386905009 7.92143956314318 7.66912401239036 5.94704768409841 8.79155262401815 7.91273663852497 8.22520819350403 7.37855581715643 7.05228114677748 7.53300209839172 7.42421986836598 7.96693711535954 6.74041376783588 6.92340731998102 8.40821725555849 7.12407942238341 8.30065460571797 7.20903541497208 7.28994450359822 8.94912152339742 7.7407887560063 8.57273311344794 5.02854162669176 7.272782331191 8.08718653542494 7.67632686460144 7.63973812374382 7.25300167233969 6.5404815925028 8.84608736996313 7.40795426510389 8.50329115097947 6.95641833024923 6.64636769565651 9.33682002090807 7.67660301476916 8.27795255971684 5.89860290018034 5.40658661722593 9.10270197011696 7.56317022196606 7.97216859399006 5.67496827960701 6.43352728767794 9.10338437506376 7.96103441834373 7.49108611248576 7.64126224498674 6.41410970005312 6.97739061305699
Manes.16G088100.v6.1 2.59979625578436 2.59979625578436 3.45191887297824 3.50016072193926 3.05314717308039 3.55072321097309 3.15816018115106 3.11445218865464 2.59979625578436 2.59979625578436 3.05243133298284 2.59979625578436 3.11804907243019 2.59979625578436 3.01339967241467 3.1581819852139 2.59979625578436 2.59979625578436 3.27626599380655 2.59979625578436 3.64676774902138 2.59979625578436 3.64593111037093 3.03555783025232 2.59979625578436 2.59979625578436 2.59979625578436 2.59979625578436 2.59979625578436 2.59979625578436 2.59979625578436 2.59979625578436 3.96370742327693 3.43608939074294 2.59979625578436 3.16878379002956 3.83362333230266 3.21447733758373 2.59979625578436 2.59979625578436 3.48701286742929 2.59979625578436 3.60705809411702 2.59979625578436 2.59979625578436 3.6266181304827 2.59979625578436 2.59979625578436 3.35067592997401 2.59979625578436 3.11136424535262 3.25791388366613 4.03861825400975 2.59979625578436 2.59979625578436 4.20398165241724 2.59979625578436 3.61347262458146 2.59979625578436 2.59979625578436 2.59979625578436 2.59979625578436 3.31285807433133 2.59979625578436 2.59979625578436 2.59979625578436 3.39839961501261 3.19194094230314 3.12093291120984 2.59979625578436 3.63534940362202 3.21186130151986 3.13708551334606 2.59979625578436 2.59979625578436 3.28754744734438 2.59979625578436 3.61315024367804 2.59979625578436 2.59979625578436 2.59979625578436 3.23212901003371 2.59979625578436 2.59979625578436 2.59979625578436 2.59979625578436 2.59979625578436 3.06043028247974 3.01907165093939 3.03309729085306 2.59979625578436 2.59979625578436 3.32037428677871 2.59979625578436 2.59979625578436 2.59979625578436 3.30083189186928 2.59979625578436 3.34036722524951 3.2175151466054 2.59979625578436 3.31557217321446 3.47304370785199 3.27304933687551 2.59979625578436 2.59979625578436 2.59979625578436 3.00944776328652 3.31666850209906 3.50485837076424 3.09842035462182 3.39370563949478 2.59979625578436 2.59979625578436 2.59979625578436 2.59979625578436 3.34666675568901 2.59979625578436 3.96687064406317 4.35230567133016 3.08797719378391 2.59979625578436 3.58225755805724 2.59979625578436 3.45713446031507 2.59979625578436 2.59979625578436 2.59979625578436 2.59979625578436 2.59979625578436 2.59979625578436 3.42111300273466 2.59979625578436 3.28857685202619 2.59979625578436 2.59979625578436 3.68169216283373 3.08196755351891 2.59979625578436 3.82486460824723 2.59979625578436 3.58843671920365 3.06178703260991 3.72579040141197 3.10567645987634 2.59979625578436 3.16768203400873 2.59979625578436 3.73410293698977 2.59979625578436 3.18241641221583 3.73412781064583 2.59979625578436 3.458446002092 2.59979625578436 2.59979625578436 2.59979625578436 2.59979625578436 3.26880893046291 3.11353869906184 2.59979625578436 3.22095379729571 3.51663380570461 3.90727234123115 2.59979625578436 2.59979625578436 2.59979625578436 2.59979625578436 2.59979625578436 3.11037841164054 2.59979625578436 3.13618426178944 3.34034589785326 3.79811217211209 3.59998890923774 2.59979625578436 2.59979625578436 2.59979625578436 3.56372893638002 2.59979625578436 2.59979625578436 3.36064708397914 2.59979625578436 3.55121517652352 2.59979625578436 2.59979625578436 3.84039625770601 2.59979625578436 2.59979625578436 3.03334130892695 3.29524616250881 3.35169926356515 2.59979625578436 2.59979625578436 4.30316372412169 2.59979625578436 2.59979625578436 2.59979625578436 3.11547170492856 3.31135537628347 3.69283169022679 2.59979625578436 3.16689536194367 3.23076972745041 3.32619170863699 3.321338580523 2.59979625578436 3.6721575975959 2.59979625578436 3.9184517134715 3.44097522767948 3.61601505343628 3.17888988534499 3.08019605297528 3.23226733660521 3.66362132460603 2.59979625578436 3.3545076278657 2.59979625578436 3.20006221402401 2.59979625578436 2.59979625578436 3.38420121746441 3.05392758145134 4.03994574730643 2.59979625578436 2.59979625578436 3.87965913939567 2.59979625578436 3.53478780931926 3.7907200031936 2.59979625578436 3.12315809278075 2.59979625578436 3.35832488643014 2.59979625578436 2.59979625578436 3.76994895807987 3.19240955863012 4.00773958451904 3.5030039551816 3.42232468042162 3.26181179846843 3.07492497937578 3.28739172790693 3.76566668263991 3.40319810354056 3.45753213759342 3.49185471935923 3.51206141573981 3.65510598517094 2.59979625578436 3.58557919338385 3.08092639916607 3.18614183435273 3.32702834205485 2.59979625578436 3.18760828080912 2.59979625578436 3.17608306896042 3.23544690453558 3.15498124947046 3.43655961124501 3.23387456029662 3.42207352412746 2.59979625578436 2.59979625578436 3.72609391070597 3.13449354499906 3.64450280832904 3.04165461401528 2.59979625578436 3.36821729632826 3.12232509438277 3.40495493333963 3.07270803269098 3.05448293938791 2.59979625578436 3.79793381884116 2.59979625578436 3.69555314932731 2.59979625578436 3.71368014863504 3.58284287608087 2.59979625578436 3.53813333396401 2.59979625578436 2.59979625578436 4.12285734397113 2.59979625578436 3.41150002700353 3.79844177946721 2.59979625578436 3.61762036583983 2.59979625578436 3.46547799695192 2.59979625578436 3.08962850859985 4.35563274075476 3.30235343986351 3.78632695195666 3.12883395539949 3.27020841900006 2.59979625578436 2.59979625578436 4.15035954084348 3.14105343535606 2.59979625578436 3.22373713132186 3.14562636105081 3.88593967986865 2.59979625578436 3.5355313654343 2.59979625578436 2.59979625578436 3.61039820947627 3.18526268121318 2.59979625578436 3.51092040624305 3.9547866164985 4.11387055713032 2.59979625578436 3.41312046559163 3.11444189945037 3.56638868567901 3.82017398648223 3.29274630253399 3.08857273903009 4.47510783112118 4.04753412704949 3.15924501044427 4.32185540824269 2.59979625578436 3.51786239715108 3.40086540681077 3.66660763987476 4.17054209038837 3.15767287045227 2.59979625578436 2.59979625578436 3.14215221956444 2.59979625578436 2.59979625578436 3.6291041059735 3.17283095979864 3.89454065588228 3.45140772308329 3.63238902565073 3.1933542419055 3.25631718321301 3.71999682860615 2.59979625578436 3.15916706065669 3.63688284357859 2.59979625578436 3.66732780932737 3.53785864499071 2.59979625578436 4.33073575499059 3.69248111277223 4.658216264083 3.09467911820702 3.22380152582246 3.90309311893991 3.03225364507438 3.92447031443632 3.3307332458249 2.59979625578436 3.69619395184967 2.59979625578436 3.21036400817574 3.33690766491106 3.3738486396907 2.59979625578436 4.49257375705548 2.59979625578436 3.40477900251321 3.25463556543704 2.59979625578436 3.78564216104851 2.59979625578436 3.37434341157556 2.59979625578436 3.11136320296335 4.16421157857886 2.9813665940389 2.59979625578436 3.33065454872683 3.53625833947526 3.33541046017207 3.13906168656558 2.59979625578436 3.55603337558458 2.59979625578436 4.01045299094412 2.59979625578436 3.70776028893706 3.5620367008967 3.19857785665936 4.02558572051835 2.59979625578436 3.54039886021135 3.29247100215013 3.24419192203211 3.39758033565916 2.59979625578436 3.8201230699138 2.59979625578436 2.59979625578436 3.78969911539177 3.27040979766199 4.22284598571111 3.63068502978547 3.23107304392998 3.52428154965526 3.30034534379421 4.29953123061593 2.59979625578436 2.59979625578436 3.88651700217446 3.04961902926352 3.82957126107681 3.39541109862574 3.08352688683135 3.48869614937631 3.85652900328212 4.14126701141222 3.38263384089915 2.59979625578436 4.51807233122546 2.59979625578436 3.97045970576621 3.97064834467448 3.03813347158508 4.24410101973327 2.59979625578436 3.5652046731186 3.15604534493096 2.59979625578436 3.73239061372913 3.10140652150073 3.71607341182361 2.59979625578436 3.19302232415317 3.9676398053431 3.42271491525921 3.2656464759195 2.59979625578436 2.59979625578436 3.64546236757875 3.53243079865207 3.82079898883431 2.59979625578436 2.59979625578436 3.5181177796101 2.59979625578436 3.33926872403034 3.19467141427376 2.59979625578436 3.19755199553219 3.13776652946732 3.49795787344468 2.59979625578436 2.59979625578436 3.40388052538003 3.76773731068646 3.90850119650639 4.75844334136187 2.59979625578436 3.65428894509629 4.01906216917899 3.13091120944092 3.31394992493702 2.59979625578436 3.15134302408755 3.56963630029071 3.04596543434785 2.59979625578436 3.4884732644141 2.59979625578436 3.73493837918575 2.59979625578436 2.59979625578436 3.15150067151979 2.59979625578436 2.59979625578436 2.59979625578436 3.23264526912839 2.59979625578436 2.59979625578436 3.92228252569921 3.09854109867356 3.84381676393557 4.41262461069883 3.14554511358825 3.2027230823485 3.08735284545691 3.90722036148961 3.57485221678413 2.59979625578436 3.83901951323155 2.59979625578436 3.33126977399767 2.59979625578436 2.59979625578436 4.09872912896946 3.20229976147952 3.59922678175207 3.0992041201342 2.59979625578436 4.00782792271081 3.74796718280077 4.00934101254588 3.52325764568153 3.52331060492508 3.5792875926982 3.23026995721046 3.94820647839661 3.22666753937026 3.16597009136717 3.77494877884267 3.3533297151516 3.56952244699675 3.43933261008128 3.54647323264689 3.82398655823875 3.57941440235744 3.34921949652031 2.59979625578436 2.59979625578436 3.28720428082605 2.59979625578436 3.28280950206751 3.14717678469408 2.59979625578436 3.83474105676612 2.59979625578436 4.09118973369876 2.59979625578436 2.59979625578436 3.67036819177417 3.10526400266323 3.85098207456144 3.52822474440109 2.59979625578436 3.86250160586385 2.59979625578436 3.60387661756193 3.27177532694313 3.35753510202584 5.1217606159659 3.32506186180071 3.85090771353058 3.09463790016529 2.59979625578436 3.48457547318 2.59979625578436 3.48741306523119 2.59979625578436 2.59979625578436 4.06582935493575 2.59979625578436 3.60871918396152 2.59979625578436 2.59979625578436 2.59979625578436 3.7769285957467 2.59979625578436 3.62916982662284 3.20566299976803 2.59979625578436 3.74577657031403 2.59979625578436 3.5866975655272 2.59979625578436 2.59979625578436 3.14894040553398 2.59979625578436 3.52338752856881 2.59979625578436 3.21419104749459 3.84733536790994 2.59979625578436 3.28117845314827 2.59979625578436 3.42230518372925 2.59979625578436 2.59979625578436 3.75676762154256 2.59979625578436 2.59979625578436 3.66098315638991 2.59979625578436 2.59979625578436 2.59979625578436 2.59979625578436 3.16658854311766 3.98913164878897 3.33826151136271 2.59979625578436 3.54285352533004 3.45273288614406 3.96086861109062 3.55701127578626 3.15184207342633 2.59979625578436 3.96904596458225 3.14773248614781 3.11624245650931 3.23274696978057 2.59979625578436 3.98548409007793 2.59979625578436 3.23953822414247 2.59979625578436 2.59979625578436 3.65108298856748 2.59979625578436 3.0640794104873 3.20178576582288 2.59979625578436 3.17254904508025 3.0945433916009 3.22310506880101 3.65620036502695 2.59979625578436 2.59979625578436 2.59979625578436 2.59979625578436 2.59979625578436 4.98574003949392 4.58212374922458 3.52311327369897 3.13092838849174 3.34444953840647 2.59979625578436 2.59979625578436 3.17666752597553 2.59979625578436 3.78571618747852 3.57609868205969 3.4568536655671 3.46270972026923 3.49200943256135 3.13258002656255 2.59979625578436 3.31738323501506 3.20516644634206 3.3002224879288 2.59979625578436 2.59979625578436 3.86545988394052 3.06980125949796 3.50439436163838 2.59979625578436 3.25006177786541 3.74095456484091 2.59979625578436 2.59979625578436 3.49341508298152 2.59979625578436 3.15183655154252 3.3444210447866 3.0324307448167 3.75054629955376 3.45454556694801 2.59979625578436 2.59979625578436 3.20273864989596 3.67866937846358 2.59979625578436 3.06332944846279 3.18764437601324 2.59979625578436 3.06479868293381 3.57880576305393 3.43488083141115 3.11870604035815 2.59979625578436 2.59979625578436 2.59979625578436 2.59979625578436 3.54042399501909 3.56247340105491 3.76822406450775 2.59979625578436 2.59979625578436 3.49552710710383 2.59979625578436 3.19378284176863 2.59979625578436 2.59979625578436 2.59979625578436 2.59979625578436 4.16169859810897 2.59979625578436 2.59979625578436 4.17155347244896 2.59979625578436 3.48455101835497 3.12901589028519 3.38871823839132 3.13790827944038 3.08978059537946 2.59979625578436 3.76185652348974 3.14781871854752 4.08532605132558 2.59979625578436 3.79239235682791 2.59979625578436 4.20932291959874 4.53896932102188 3.66422052447981 3.40296774934954 3.33144589813899 3.71512645345224 2.59979625578436 4.0607334142174 4.28318455156661 2.59979625578436 2.59979625578436 3.30313529149927 3.63309973265521 2.59979625578436 3.54924495500164 2.59979625578436 4.04333909787736 2.59979625578436 3.63258420929194 2.59979625578436 3.37561084007314 4.53882876225885 2.59979625578436 2.59979625578436 3.4309770644687 2.59979625578436 2.59979625578436 2.59979625578436 3.43325699342525 3.78979541414061 2.59979625578436 2.59979625578436 2.59979625578436 3.79652113412521 3.75875412432602 3.22438648604129 4.55005743439912 3.03967187552959 3.97642388863076 3.90291938238005 2.59979625578436 3.51213099311162 2.59979625578436 2.59979625578436 3.42544384608713 3.10496040724535 2.59979625578436
Manes.16G088200.v6.1 4.68307359412415 4.12294770149171 5.15310279482178 6.51389198450627 6.31947553057516 5.07852212312222 5.69683660944043 5.74251815873192 6.65353087706309 6.57370970833068 4.97311460002488 4.62269819367118 6.28674816180108 5.43409565973369 6.04985141543543 4.82251509606364 6.40218639200371 5.5534563323451 5.49974298272199 4.15669568736146 5.36630223880963 6.60342332177471 4.82304080604004 6.29514113039433 5.66383410581557 4.82224499232333 5.66362438044476 5.70069809512478 6.49284105652948 6.37039430450182 3.9352190520913 5.74713953190949 6.74235052245563 6.69953953505026 5.42253030621261 4.95409185371032 5.43657468675592 4.84395970519275 3.91152548879852 6.36699128756754 4.95649692476391 6.20745413018617 4.97587766766359 7.43318340690169 6.01105460682126 5.28306448679585 5.59809752226889 4.76392217123454 5.2813839729124 6.64909615141634 4.66142168899995 6.2443894513409 5.28551021565055 6.0267660217584 6.74401489346645 5.05086839134677 6.24808164465778 5.7841792225847 6.83152808515035 6.09648910826102 3.71856906465735 5.58065207344835 5.31895896678369 5.50880681331723 4.99444884894253 3.98944661928918 4.9969707296664 6.07691314365869 6.28581197435964 6.06230334555999 5.03266432779328 5.59899295778719 4.06454972850657 6.15908029961009 2.59979625578436 5.70411189236359 5.78289554042975 5.46997198470243 6.68564060660827 5.99138596613777 5.43088875403848 6.12056568323936 4.16063303172607 6.51882067713232 4.4871318693611 3.82385682353258 4.05143689552166 3.39107561198341 6.44262038398688 6.05891018188886 3.70765324548476 5.86970182092593 6.05270799692784 6.8960538150869 2.59979625578436 5.63734213239779 4.43398051833169 6.55160259331166 5.86539537770612 7.00709135597543 7.10976445436205 6.01934564168115 6.54524721705379 5.08289965770224 6.38223026684978 6.66913795294968 5.77052186787913 6.18254864902943 5.87925847249669 6.03992895631902 7.15765633034643 5.87183630525931 6.50621170091426 6.53288050866607 7.02921040017765 6.31246360775536 5.17083421071523 6.08212360516531 7.8929320636224 6.65313016313271 6.38998150325872 5.87198881008411 5.98646680592804 6.07484561709345 6.29171179223886 6.95845869337839 6.07828891521636 7.02827071405382 5.23070429151555 7.39345387150649 7.4049246343692 5.85575232704764 6.13900626826136 6.85815205631982 6.66232608558725 6.61640730157925 5.59312002809319 6.52941083275328 6.39540421488957 6.88919084068576 6.56555498205207 5.76464093683356 6.54280183016644 6.57775952088052 4.06185090899447 4.40501889051102 5.03958938428329 5.56479677315921 6.2863548299833 6.46902882030237 5.65763762899701 5.23945798084358 6.30748752227201 5.94614020090044 6.44268110859373 6.72940382991304 5.93335239260349 6.12781174369465 5.82263464460564 6.79742500304307 6.11293157807368 5.22455183864401 5.85560861160317 5.24022344963702 6.6982407642532 7.02086244378061 7.01118931689666 6.30843765729111 6.05100434830062 5.68099492712498 6.49168109112554 5.52609052950496 5.21955720589151 6.08502857187294 5.14331152588462 5.05442107645505 5.46526600084324 6.12679689124849 7.02787287830646 2.59979625578436 4.77892171439342 4.8415857419825 5.63606265591377 5.78637925917434 6.35122437411084 5.6557548326328 4.30739123516837 5.19530598479951 4.942962905518 5.57767922791957 4.72991246533869 5.18496153245003 5.50944748830977 6.22224318689474 5.95324503348501 6.77497193818838 6.87367758704607 4.75538704314659 6.61256231865382 4.22376120672313 7.44246641335705 7.5081251448642 4.9475604939166 6.57572974813176 5.75003011399106 7.20302001769244 7.74297125462855 5.67649439242655 6.608206428897 6.27267902254921 7.51233650169679 7.0921089294009 5.64370700876623 6.69141882221667 5.5867180321611 6.52386831468126 6.44473421753368 5.65617977342638 4.22440829113689 5.30030536081634 6.72187663472195 7.02046047717809 6.01835048957596 6.84250604309034 6.61958723354977 7.10071258680438 6.31010470239984 6.37451458831517 4.72669514704258 5.52481656481254 7.15977360027021 6.74579669705917 5.92405504351382 6.66849847223929 5.8741151235629 7.05507968087766 7.6260714723918 6.58451533078895 7.04629349374344 8.13233397665804 7.2919652139918 7.30982405700444 6.33118460362981 5.69728961479478 6.67631203185768 6.42767186446437 6.60861778090376 6.21955393701659 6.55265667117826 6.87098561392509 6.91079669939307 7.37297718878525 5.89631726143988 6.46928837657379 7.36802051259257 7.18582267647535 6.32025749464405 6.4293201307201 6.48916049386648 7.65892416635499 6.98466485290561 7.28065224728715 6.44621045187438 6.16399414373507 6.46905771601083 5.84819658330459 6.64429057699307 6.06507547027152 6.53270071733435 6.17072223772224 6.62735313595539 7.19204491091013 6.76327253585609 6.68106350389212 7.26659174091073 7.05999317215271 6.29352088264328 2.59979625578436 6.93659893855598 6.51697050464919 7.56029619218879 6.93414797383036 8.02082671508565 7.58369932956091 7.83845537669578 5.33742738568492 7.18071795649426 7.4686719834413 6.72590037980309 6.20068600310397 5.80200443420222 6.80486038096641 7.51840678073391 6.81277217067387 6.95986507588123 7.38439757106747 6.71066732841003 7.9561536581122 6.92330573774538 7.47842953264881 7.15572634698191 7.93816847961368 6.6202931078994 6.9188930160906 7.21430263966067 7.65258519443572 7.63862596354095 8.24422040049305 5.72486561037936 7.28448614537749 7.52991012975477 8.17067557371805 7.45219483331291 6.99742242305169 7.28948851761882 5.91811047406409 7.29112221762526 7.76622467556925 6.59572123462334 7.41830049730301 6.62140186412076 7.60144961091035 7.71943837941994 6.85169565905244 7.36745824971246 7.6052789124034 7.86380174759801 6.44073785088769 7.04079517709935 7.0672680669331 6.99113603452718 7.5517886814347 2.59979625578436 7.3025935894668 7.62889512739775 7.80438029678623 8.06365026974215 7.6772462396767 6.22524771647633 7.42182126101232 6.51526934486738 7.37497942076966 8.1272483380037 7.05043946829894 6.94559505450442 7.77464530531863 6.90459076668513 7.67538553576772 6.95675487835937 7.68702247079028 5.81495807845074 7.20377151277864 7.52736622808363 6.77982734136557 7.60186165880426 7.59429152963276 7.67520591617971 6.83491732733059 7.17941251608276 6.46421093546167 7.27411774335951 7.6995714921799 8.62370726462629 5.6290696171064 6.6612537316754 7.07111184368048 7.44998652979198 7.62428020085751 6.21075434125092 6.14862945955431 5.47110842745166 7.33526976268921 6.97981027551901 7.43964891632517 6.26483009179303 6.38286054809186 7.02219658464761 7.03642328416898 7.9384747940252 6.2458489077731 6.86875190204205 6.30778766394768 7.23248882615378 7.55105175173693 6.59567333203143 7.22541776474961 5.75341251100094 7.06851259970377 7.51200730185657 6.69441847720971 6.74004626839312 7.54475845129738 7.35104884880602 6.25817141309703 7.52332556450491 7.61555952554279 7.19388853372353 7.64830723075442 6.83993343368185 6.45028305592754 7.12528205269287 6.8457458085492 7.71390362572958 8.01759729047089 7.28025587038469 6.87873428910567 6.84992469813137 6.81928600030856 7.03393482258685 5.78360267690725 6.47668707651824 6.71149730166146 7.3038886815296 7.7428348961909 6.70727510148042 7.59555537822085 7.08690656681011 8.01379732553238 7.71970340516508 6.67093150136368 7.2202980448231 7.56428562304424 7.09433992650688 7.69569349532899 6.95475443759763 7.53772692011015 8.02053993133825 6.067362858588 7.48380696518112 7.11771694469234 7.16636092069762 7.79347016193077 6.96047229897729 7.29295515524664 7.26288268521484 6.81490330180135 6.620337085495 7.10608505632666 7.30517796479767 7.79221906433955 7.03366295399878 7.75487807858143 7.04115936721881 7.91084198057434 8.36189488301383 8.08140747353223 6.14468017767328 6.83715865071329 4.79268532281215 6.91002961741217 7.49007122741127 7.00386228505812 7.13398525349278 8.18519274802511 6.29551523711434 7.64293280768535 7.67833983833719 6.16429454103881 6.9263948496688 6.53937370474672 6.74533236495984 6.02100101904455 6.83304853195434 7.37294540511551 7.01198843260308 7.40265255102095 7.77271093564942 7.61966130730278 7.92704357402114 5.6030893067423 6.27279055175378 7.64184492916788 5.46395808913154 6.97956867812295 7.1304159553813 6.62204262675009 6.8038858575532 4.21584791522146 7.0799126810103 7.34436197704818 6.16709146039129 6.64614492395836 4.87504533928724 7.01562870510913 6.56792135526682 6.99344426597136 6.3811581025713 6.09762753760456 7.55679777731684 7.57720373727384 6.30392640941552 6.58328843442319 5.81796116217808 6.71197801194255 6.11965485944559 6.18690274713047 6.36232015386064 6.73888518615912 7.30021974830945 7.03639823574623 6.16664377073095 7.05153667699887 6.10650364919611 6.6138069510711 6.42945835271494 6.08579451460179 6.4394832750184 6.98727797546663 6.53032067156721 7.02673987718692 6.38419834319127 6.2398002716615 6.16757820658736 6.76258465049396 7.04197547579067 6.18162787733587 5.7491603044465 7.17922958212279 6.17135907430595 7.08464275165806 5.88150282913912 5.79299749106787 6.91899966619777 7.03493245926219 7.16511700905273 6.3261697940878 6.75948240336386 5.78005428091583 7.20535571858869 7.15870806431031 5.00060293765577 6.51157940885886 5.83699030743889 6.83606847380371 7.79440713866335 5.43063550434057 6.53268835272631 6.41419885979814 6.95260543016348 7.12509713693659 5.83040104151961 6.60659327926971 6.05672820892426 7.07511657328423 6.27524794087648 6.24722413425617 6.70370115406255 6.4740208267048 6.72128419975431 7.21686737733799 5.31097958012828 6.82649590186049 6.00864468928809 6.77789937233918 4.20417787148903 4.81072183938028 5.02931877862877 5.66412794562003 7.15731767156186 6.07461217541494 5.02610284076538 6.13869061836916 5.09618694540345 6.15818803774959 6.08361188959735 5.67631291758823 5.60539264263903 6.51310938822233 5.30465896455789 7.22556921974463 5.56469415684477 5.72076790091747 5.89822336901242 6.74990111154113 6.45784464444257 7.38975072068382 5.55146906259354 6.13933245965797 4.4908997407806 7.73592023976271 6.29691054922034 6.45383091157934 6.28042298974986 4.47093325603953 5.86682629427031 7.17455659259938 4.84490982213826 5.93415469351264 6.66734536202007 6.86941189022567 5.97774774718069 5.27111171586054 5.39147158548534 6.47623632494448 7.01199528519493 6.13005994407062 5.07819381524618 6.5958064082331 6.78132650015354 7.035682703314 5.50169382863526 4.93323785282274 6.96191401690044 6.32754357203699 5.97158999824983 4.93440658670729 4.95131285042352 6.30228536864502 5.87297042473122 6.95962010837947 6.63830479439569 4.72391116086682 5.7536593113118 4.16614721288995 4.81120276544318 6.4212239759986 6.03087439888797 6.77708925018124 4.69507412008414 6.74265958892438 6.34722797294219 6.275700723774 6.78686685266525 5.81486947267094 7.92510506703987 7.12390947596816 4.11915002610035 7.15045629400008 4.85543920423755 5.6833747055133 6.20533532725241 5.45077483181779 6.77353895829525 6.68890515680295 7.74852288782598 6.47522633043387 5.28639394104564 6.61741875467722 6.03754579994022 7.54645969755572 7.21306160986378 5.31618868989025 6.64393219373644 5.15478225306496 6.06094356524382 5.15720302817073 5.01896798727679 6.35893176922365 5.0048740336767 7.48840826607892 3.5720670294192 6.36698791107471 6.51667280494186 6.46011183373156 7.47155381278972 6.3543236401419 5.53243633154705 7.9582587112558 5.56943641083542 6.55722900735432 4.85970413799031 6.18416804476278 6.08145326914298 6.21417116357857 8.21976823288557 6.98076547946315 5.93652932167137 6.59156362721044 5.67681142202826 6.86497955624538 6.3183519862756 6.38613251103371 4.36033210604459 6.05440458749382 6.28013288845334 7.34619519733099 7.49495404529727 5.9970485396719 6.42194610204477 6.23104306526434 6.62738598055417 6.66562472561612 5.82933266555328 6.15227686345489 5.8497233429277 7.28842106494123 5.37325073172936 7.69618288881846 6.23808933028928 6.23283396671587 5.96501318606564 7.09237538172739 5.63696000403334 6.71271117010214 6.62522515222356 6.88966427185846 6.36948473398965 5.7689479553118 6.28614808950425 5.34420509714826 6.14973915128988 5.82517756363599 6.15647049917301 6.43521184139493 6.98105017835473 6.77241381775008 6.92595685996849 5.92190220214917 6.93600478380036 6.37632860756147 6.52406390396236 7.48491266781763 6.34194747116531 6.0620113293956 6.23370780833681 7.113601759016 6.62003927497329 5.76345163561164 6.90777612337412 7.30176537418702 6.07362863440739 6.63713461950192 5.6747499157919 7.69100506103213 4.68205104553335 6.76630227311995 7.01086148530422 6.29507687516474 6.07304951249144 6.19401503202097 6.69689878026098 7.12259164655175 6.05772180546968 5.65126295157995 6.43789717432484 6.14063725125188 5.98772664870918 5.57466093053643 6.60781351439117 5.3590775403925 7.67202048088082 6.59762039905734 6.61490481467236 6.52232668759165 7.25323790407553 6.97742444038461 3.95677709554983 4.02731524103126 5.36928819854345 5.71540426444591 6.28158137235493 5.49625058022347 5.88554094292548 7.26486271398879 7.23747018139545 7.06892732566181 6.50079728856418 6.73120147068607
Manes.16G088300.v6.1 8.11173887568739 8.28562183604285 7.40719105033527 6.70655776944526 7.22968656096109 7.81918210310084 6.67054289216737 8.0305180318326 6.84720986618872 5.58180204155515 8.60899396991429 7.55118682924346 7.58061857529931 6.43081018800381 6.56237786711794 8.04901717340454 6.38758034816407 6.59012080608908 6.75701571899449 7.11689022424371 8.03408086341096 7.30951550585309 7.62616350845812 6.50544175290122 6.16731146384665 8.41955637643056 6.86522835069921 8.92802390584303 6.80611754650256 5.91313107945634 8.78583258382884 7.05116570843679 7.5313316185508 6.75673209112945 6.37206478293958 8.60132116873567 6.4441616690452 7.72742834627968 8.21797520328803 6.67747293284693 8.02451904163392 6.39299522503599 7.35488034355946 6.98611223975293 5.80567988979113 7.75393991771137 7.2354470051743 8.32980674883433 7.04365628656095 6.20520491264542 7.97452496118425 7.39653453731358 7.93287329664439 7.14561412646694 6.53070067464769 7.85743477994125 6.66849165699212 7.79711773865889 6.84725714147287 6.16787048481438 9.12601781781192 7.13841271756807 8.36692238381802 7.5156854989389 6.65587924141663 8.15183438666223 7.50385874568265 8.04812159356593 6.84494264617287 5.57319834914112 7.84777990093276 7.09813753630793 8.73844475885898 7.03943146197084 6.82114769775774 7.84279070408779 7.27430162740216 7.55676987612663 6.76361915791503 6.73789861310467 8.30769440961553 6.61664508625864 8.45934672675645 6.57832416342225 6.72536784589857 8.80932298669408 7.68273468875504 8.70227130983373 7.18402394764774 7.21977937956758 9.02255956895889 7.13325303160241 7.76356554021658 7.20430778947539 8.17448736654925 7.71844853062498 8.64677685272678 7.80333241152208 8.00195506210823 7.43693853240361 5.67928741108032 7.99381691565973 7.42780143185734 9.0487718414915 7.27937825744538 5.83981812667333 8.31505131739954 7.81074935715206 8.38094871729319 6.66283066052029 5.88362545618083 7.89974858232623 7.98691103790536 9.00096786161492 6.50626143573854 7.37956990054383 8.5539780648049 7.30843426483667 7.27191972478141 6.17431195397531 5.86903690421594 7.76953956827708 7.32341271164916 8.25663739671055 7.06825610452743 5.97020134381472 7.72249546119079 7.61978908139347 9.04866928838433 7.30701597965586 5.74023992086248 7.05469558300674 7.73857463803427 8.35201391682571 7.02512729534233 6.48461480447578 8.35547385218826 7.54605743508611 8.5024955828664 6.45620597060881 7.78304332915446 8.23638175042568 7.57926641756676 7.86636587310004 8.39475327839848 7.58939174145912 7.20881182898306 7.35555419955317 8.37863837315578 8.1347692994791 6.12353545668497 7.5119756583815 7.38652096297004 8.10410576470748 7.05857972081635 6.79062852013921 7.82373724071869 7.70419394478757 8.39442719844905 7.32440606946882 6.07129938671754 7.62069719782433 7.63258811224222 7.96457724722233 6.80037336379695 6.10869760790758 8.29268430567209 7.63531659297593 7.46037658108453 7.39593083418167 6.97469498946187 7.99101677756185 8.26066602068816 8.60387714583709 8.08747204526581 7.19391232396724 7.68301797328493 7.42617877540989 8.57490102853423 2.59979625578436 6.76624506321018 8.38414981484405 7.24566779638444 8.74133868982517 7.14475511403298 6.913778433665 9.30941120234474 7.75553627379866 8.86012893530792 7.54516116489472 7.3137543166893 8.50566917722272 8.54192571210927 7.20623289745282 7.42873869442926 7.54361363711894 6.30189441047085 8.6353838474818 6.3871677258818 8.28754006453547 6.44090205371388 5.92318292531602 8.27135353364282 6.42492080975166 7.80636458268053 6.955031764871 5.98699731223175 7.96813993699378 6.59837354375041 7.84969831762347 6.35103121613983 6.60217789604805 8.11521504803578 7.10181288754559 7.58848127288068 6.73948594870998 6.17464065475752 8.78041888154559 5.97145614305537 8.04025895316348 7.12900479521663 6.04148549712122 8.26538732242192 6.97374585234387 6.29572652200596 7.07083740976724 7.68182931088884 8.04925193749722 7.40361499501239 7.73610415748549 6.35060565624947 7.40994549282031 7.94649681780957 6.85577758421152 7.88104701945653 6.82216895560173 5.94192552307559 10.7276076033067 7.65656455775615 8.99935909199478 7.33652998538367 6.17689813308689 10.77221094438 9.16492450477065 8.4050386183447 7.64985489100802 7.99997969024581 10.1133302357122 8.82354475731474 9.36998272557807 7.63252099782383 7.23222047676141 11.1001165421216 7.89826380933062 9.69221852147764 8.10593720095613 7.59929242035003 10.234660723773 8.31439506880292 8.66906892533836 8.16525005668596 7.39428378771748 9.96096222485554 8.07156559052195 9.55435050057412 8.20066469221063 7.37557345420135 8.75403296045403 7.7364237448302 8.31343657253144 7.46265516250904 6.94470770784748 11.1187254730504 8.22793616828925 9.50080235977667 7.7876075253654 7.17824097613684 8.83596007752626 8.16220971004889 8.17391372594313 8.74404737781181 8.10814214579644 6.60248950190392 8.60232160583257 7.75563456785406 8.86819893880292 7.1729368865552 6.22182159139039 8.14142466366665 7.80795921621841 8.32341740996414 8.29142944699861 7.28673183104326 8.50445898849989 7.66745577625531 8.50994535486872 7.1318016143739 7.75394503710143 8.5630600635656 7.68803232606397 7.86890266444951 7.66667221109736 6.6779721713483 9.05092158819283 7.68018180372557 8.39976825937862 7.49396866699947 7.17233375671057 8.4818414239186 7.01691033276959 7.75983723789529 8.42300420015557 7.02405626480192 7.75236970991933 8.11698793748132 8.34949165677503 6.69865421522136 6.66538579852147 8.45396053268899 7.53488847864146 9.04468108962647 7.41770747473757 7.21306631091736 8.32526148659559 8.18095096858485 8.21606450869139 7.10130629297526 6.47548410954943 8.44277641507026 7.44275911128722 8.47327523988991 6.99438072886861 7.17295988287586 7.54768244412007 7.51239277206885 8.23660076936044 7.937122917701 6.28045512393225 7.98158067752842 8.09735160871103 8.53826230048732 6.66744654556284 6.09708230409776 7.95746694849118 7.23313343426532 8.34111314352934 6.69789259749983 6.65167137157652 8.2150126011395 7.28140793266358 8.48821187295382 7.19653195421715 6.68822928381092 7.86556063086206 7.18890950924704 8.17926023340977 6.78143163071099 7.12731248210693 8.94417037089001 8.12004700238803 8.26909790693834 7.3438086705359 7.83614596670348 7.89787438104768 7.28234822952242 7.95994113512974 6.70001580032668 6.18781098821298 8.23036828602477 6.60058388690865 7.42845552933398 6.10855971115007 6.6600172582368 6.18935667048413 8.48041366408892 7.97786741310797 7.77604652492391 7.15714320624378 6.05953814781362 9.19294580320886 7.31266913486072 8.37661229778328 7.50490586876135 6.03295226109531 8.84470603496252 7.35905085512277 8.29356911272628 7.27540358853467 6.79421428809823 9.61081984940779 7.52480597480182 7.24525517345094 7.68928744454572 6.68120516762158 8.25698750927294 6.5283234388804 8.84969112636099 6.56807139985046 6.38748815066795 8.40669993160541 7.24664600993638 8.77561187662244 6.83749543595929 5.86343027999587 7.56041702467497 7.23320016815826 8.22706877481194 7.40876003471498 6.26321913443192 7.95677372504783 7.33321564142014 7.8002998097263 7.02806959817272 6.62101856469794 8.09493765093967 7.13069878648505 7.58969855465222 7.00343719883016 6.2099809141418 8.34953558621971 8.13811278352837 7.71802614661034 7.03304495556841 6.96968111492454 8.39320341133357 8.06786894730969 8.28967832158335 6.28746125921786 6.87241849261164 8.25160193025068 7.80462936304095 7.70648302920979 7.7086958393312 6.42853966250914 7.98306955970072 7.67123828339558 8.89755585129151 7.98213329986719 6.68168937109038 7.87515327108443 7.98889503191247 7.4973455767359 7.17749646495345 6.48664487811769 8.16934054935022 7.84106094440186 8.45584376857206 7.04055436882197 7.54498219476375 8.23555955914624 7.71403413376404 8.7809836067638 7.67424064848183 6.92037283490525 8.24451415332047 7.97289682499011 8.627082305673 7.75353743861122 6.50477496395495 8.29426395690512 7.96513868514 8.18503017256235 7.92011509168618 6.27778154882426 8.02575460349406 7.79923218423343 8.45730851934958 7.07136684439243 6.57966303766381 9.28168930971476 8.68055483643333 7.85374846765385 8.29784828711613 8.02043496928734 6.47311615236675 7.78794983033968 8.24338401805323 11.6095965391985 7.54685918453719 5.99590449223746 8.17260815453152 7.2749320873108 8.51386702922686 6.85674545787711 6.06088369679983 8.2896671178459 6.3811581025713 8.60343443869594 6.81707804660549 6.83569373786118 8.38455699030142 7.54541675912491 7.98219672520048 7.37649148402548 6.96664211199 8.34260756197719 7.23143131711429 8.20608399609576 8.07100146928433 6.83500937183167 8.27591769465127 7.68526069640899 8.60782814884367 7.65715316432934 7.27745266054255 8.53032410899971 6.52638149387526 8.26292893247715 7.36200966324833 6.27141213573617 8.66951811355512 7.76499908829954 7.66483079751647 7.17630262765544 6.6187335522306 8.86992959830125 7.55289023042764 8.41860872635939 6.46667602348567 6.38464007241632 8.3255581899996 6.56421076128716 7.59082020659324 7.1251516934693 6.11488030516875 7.95572497090802 6.43426762976404 7.90041289238804 7.23395742400756 5.86506882740606 7.82363320948543 7.08043321492345 7.8410608488979 7.82384448972833 6.12929261365419 8.36377207109781 6.91858707474809 7.06130556608579 6.45691572327198 5.86888522762558 8.55681054874625 7.65923501379963 8.23617249219872 7.29828615197131 6.7460386144116 8.40755145256682 6.98214214514391 7.73426895504788 7.83009964833396 6.15982019637065 8.1910152165873 7.23210521629177 8.26410912187189 7.07688177242187 7.05333858511636 9.42294516010504 7.78818230398699 7.99129030455485 7.09034149650657 6.54075351874852 8.86933509585818 8.59627407490774 8.4564048387462 7.00893194795306 5.93715606106059 7.19209843761158 8.37905680304925 7.35224593630277 8.57836055675451 7.16130180408834 6.80778894110328 7.8429831035373 8.06982724573591 7.68024665726505 7.1174336645904 5.72325493770961 8.54966043674685 6.97890491851111 8.84867442798503 6.95203667226015 6.00018522762672 8.43954538002531 7.05934365882712 9.03669899398954 6.67901251220047 6.46978550165739 8.32956525344156 7.88743542165909 7.92035607035113 6.69142368607016 6.63327172543351 8.13292575278613 7.61197766486864 7.25303695927714 6.47534164293803 6.13005994407062 8.59037223659828 7.67713768423691 7.95040347497491 6.52878590313692 8.27986294069466 8.00160894550566 7.07299613531948 7.87351628756717 7.23118296095289 6.66698133579389 7.65371237140979 7.06586681357023 7.49138079028478 6.75250979323616 5.88967203206127 8.51935076633856 6.58339104852057 8.24799439008118 7.2934363788074 5.91337814504695 8.20793506665107 7.9091227273677 8.18617935692032 7.33823747605273 6.7925793143857 8.24040058315956 6.90455361414262 6.69642062029342 7.47000803627581 6.3744090993283 8.24689743528327 8.22134884361911 9.44427025982275 7.64813931179037 7.473181236889 7.84291402568322 7.52386649247464 7.81707323490909 7.26573073611029 6.15047313853107 6.94489795059816 5.92192135754622 8.79774048735347 7.29873764713096 6.484994821923 7.14816477188805 7.28531679895988 8.27322029931643 7.36564115665392 6.22392532248635 8.13665825009977 7.31956827242355 7.99206753980811 6.76063584670231 7.98622008447198 7.91115278216029 7.93663920341745 8.27974443050787 7.15867612511067 6.50188669740761 8.94079912599557 7.02462233207882 8.48542163221115 8.68166040877527 6.79919802954439 7.40205979528554 8.09199884642809 6.93982766323134 7.30147609957291 6.34395844264774 5.73412487685093 7.63023036540407 7.84580410002095 7.83372355289361 6.62940395457552 6.27225923088088 8.57143202250016 6.92598452600822 7.58751323880074 6.91385548362117 5.65474159721546 7.8100149696608 6.75303617102563 7.68571070293459 6.82567565890459 6.35352730539363 7.96712320170793 6.63342031380452 7.2227942256257 7.37427037196997 7.98679975584002 7.4393974396597 7.42227970722944 8.57744939959053 7.20643657964576 5.40632615903321 7.81754443198488 7.16772882742244 7.1704852212444 6.44398851263307 6.61621924292106 7.88527885566109 6.93934737162106 8.2630859416898 6.95436843656558 6.62167956249473 7.77100106931542 7.36721994319067 7.80949740991424 6.28647665094041 5.99501662686102 7.76263524139897 7.42579461863712 7.66497545410251 6.90277461167231 6.02922659749187 7.61262032430104 6.64914225420295 7.31335313881407 6.64612949031162 6.68844483432916 8.28597610147525 7.08035538753022 7.4464369469318 6.60057753494209 6.48533303852897 7.7165612894948 6.99518054335887 9.21059149829913 6.15958501869105 6.95296875222386 7.61862444881604 6.56726191732046 7.44288090948549 7.91293693577409 6.65311819224095 7.69732422269616 8.31965429971762 6.9579440590899 7.74589488350763 6.95625349077251 8.20213170142224 7.42444280273643 8.05019509700347 7.19035294778743 6.80499794941326 7.89284176642393 6.8412804164238 7.99709210873316 6.42597216056455 7.90280632330498 7.97863034314069 7.39791234316469 7.42215584349766 7.56369574541143 5.79484462881105 7.63100680015913 7.41749491159592 8.21268443340698 7.0907285553604 6.41410970005312 7.05088807355148
Manes.16G088400.v6.1 3.14683983215409 2.59979625578436 3.92021867380748 3.85399867173188 3.05314717308039 3.55072321097309 2.59979625578436 3.82956472952542 3.23690244174881 3.53020872524022 3.37755019900241 2.59979625578436 3.48816860543824 2.59979625578436 3.31139865403928 2.59979625578436 2.59979625578436 2.59979625578436 3.75141957250998 3.52689480351742 2.59979625578436 2.59979625578436 3.76340664245606 3.46175834267099 2.59979625578436 3.29982034827609 2.59979625578436 4.63870206278402 3.45177722385841 3.75928889564787 3.28513972525459 3.49600148751274 3.40635991829517 2.59979625578436 3.36735576210244 3.16878379002956 3.16493055238067 3.64923550830888 3.27237941274458 3.9132953724768 2.59979625578436 4.20423611501881 3.42762445997438 3.76574463858324 3.6225462550542 2.59979625578436 3.36040517360207 3.92288365329397 3.35067592997401 3.26766221655289 2.59979625578436 3.72115701274549 3.63738172282996 3.5101337076775 3.79492487585658 3.28257618553174 3.72490722702518 3.61347262458146 2.59979625578436 3.35998747224409 3.25634658216568 3.65578745514055 3.5984555720394 2.59979625578436 3.15500955286225 3.36272545837779 3.16805095130771 4.10787830392828 3.84431852604002 3.66434419373759 2.59979625578436 3.72475429453237 3.65679556095408 2.59979625578436 4.35439551718836 3.56363431401342 3.63077662772523 3.39101944330304 2.59979625578436 3.31752771329381 2.59979625578436 3.83640379821994 3.72904501437955 3.72039019291801 3.30853211464194 3.22543616017794 3.05429937403947 3.50982048758402 3.32102698974581 3.03309729085306 3.24973940342139 2.59979625578436 3.60878346568707 3.80347103851417 5.6713578930303 3.17011221737183 2.59979625578436 3.52803227847844 3.34036722524951 3.03824441707797 3.27454701011887 3.47210925488088 2.59979625578436 4.12154741981273 2.59979625578436 3.92971836159334 3.06791173847519 3.00944776328652 2.59979625578436 3.12799011821841 3.30153397352435 3.16467000805317 3.23406369003861 3.27950361820524 2.59979625578436 2.59979625578436 3.13082777262013 3.097772256188 3.72918033412724 3.42147577135509 3.93861722671367 2.59979625578436 3.30107830576528 2.59979625578436 3.34493637438906 2.59979625578436 2.59979625578436 3.6503738896489 2.59979625578436 3.37130380600997 2.59979625578436 2.59979625578436 2.59979625578436 3.28857685202619 2.59979625578436 3.62601013591596 3.23404875933684 3.5512943216041 4.0137008401783 3.16073271291655 3.51812105738734 3.30557079643847 3.25041757009826 3.93217819050907 2.59979625578436 3.09448431999199 3.39788747209717 3.38277700222404 4.33360786760461 2.59979625578436 4.08526611010474 2.59979625578436 3.09669850574795 3.458446002092 3.4189762416518 3.53200633998271 3.3572885702161 3.02884003678921 3.53781329340431 3.32259926914112 3.58357647506077 3.47171591016966 3.51663380570461 4.44358595375251 3.16701331005524 3.49183502491586 2.59979625578436 3.73843338375418 2.59979625578436 3.11037841164054 3.41380625865222 3.13618426178944 3.34034589785326 3.94832445954644 3.10734665489403 3.25431612115486 3.16417745732558 3.48071335577149 3.43834722454961 2.59979625578436 3.91453850042518 3.36064708397914 3.20435226905395 3.9229564268597 3.42890958766995 3.64460247717229 3.16817936116962 3.68006359193551 2.59979625578436 3.86444963756607 3.44756539621456 3.56350479990528 2.59979625578436 3.04160865887499 3.94764630147308 3.29885691157333 2.59979625578436 3.13848911460483 3.61553673728018 3.98370945261036 3.69283169022679 2.59979625578436 3.16689536194367 3.04772504160026 4.52911193068049 3.11263355011005 3.6389835974797 3.48186864689569 3.53544658893668 4.44876297642528 3.90388365739631 3.61601505343628 4.0768761790741 3.08019605297528 4.25372302693964 3.17753729138824 2.59979625578436 2.59979625578436 2.59979625578436 3.96608695733901 2.59979625578436 3.5424647413453 3.92783410820748 2.59979625578436 4.16571518010523 3.16305146276653 2.59979625578436 3.87965913939567 2.59979625578436 3.99780279320185 3.63814347932449 2.59979625578436 3.49674835093757 3.77066255425936 3.77982693465879 3.50611797315604 3.05800329061214 2.59979625578436 3.61254156417268 4.58356341378749 3.24358690281098 3.98947841516579 3.26181179846843 3.41555650284634 4.53401034143521 3.76566668263991 3.17150791081674 3.45753213759342 3.12024369940562 3.70832434765359 2.59979625578436 4.30230445644883 3.17623298287933 3.75285297588585 3.42349936287459 3.32702834205485 2.59979625578436 3.60454462823474 3.36707522615221 2.59979625578436 2.59979625578436 3.38024867922274 3.43655961124501 2.59979625578436 3.27415149574588 3.11512830171232 3.06640245947418 3.58112990203422 3.87511013726533 3.73951463753616 3.47355552046872 3.29543486065326 3.36821729632826 3.94102217721332 3.40495493333963 2.59979625578436 3.6005353629866 2.59979625578436 4.83512784337182 3.68612898194097 4.04438941422995 3.77057780858682 4.3042091593446 2.59979625578436 3.73159039278313 3.84226087756042 2.59979625578436 4.21280088862039 4.05080314524672 4.52649046610925 3.97201167367955 3.94869021554797 4.03972684270007 4.29948936547535 4.04680647161203 3.46547799695192 3.79794415864301 4.71403010313346 3.99085346973984 4.04387063117026 3.78632695195666 4.39907587562559 4.05051050385255 3.64275896432737 4.04362598355541 4.3369582913703 3.78369508661944 5.96633283659145 3.47556618872314 3.36724785466784 4.10348433193023 4.32621808956982 5.1225447315434 4.29678501363113 4.00050168310688 4.00249711782729 3.60063610421536 5.18120583832573 4.13133160168577 2.59979625578436 3.89502161092046 2.59979625578436 4.67358275573768 3.32385717853539 3.86189585640877 3.89930246160633 2.59979625578436 3.67304820873733 4.02564945307247 3.83707874515466 4.02996624860463 3.79637674302476 2.59979625578436 3.71526741289055 3.06622404529752 3.36253590573726 3.2672277472172 3.9274882546783 3.35678698172305 3.09304328024829 3.6664459749372 2.59979625578436 3.51261602950284 3.33517525269574 3.40503430776885 3.14307563156158 3.57861008867875 3.26109012879803 3.43349796729455 3.6251123192678 3.52181474650389 3.58629929128869 3.82159579433779 3.63688284357859 3.4117013907922 3.85223087469537 2.59979625578436 2.59979625578436 3.54211256810747 4.19566382899606 4.15712744290968 4.10344866027651 2.59979625578436 3.19836810956745 3.45536050003636 3.75649269451686 3.73814861403534 4.07339118353984 3.38416193941179 3.38788451366808 4.24847261493227 3.74748651209472 3.80321908370672 3.4497260527321 3.35883779744775 3.33727037408052 4.31958221878892 4.35721073248405 3.44498313082173 3.57674982719609 4.16647940378286 4.43354545015942 3.17468152259091 3.47693337962058 2.59979625578436 3.44343104455383 4.61076819736231 3.73802955497561 4.22974050395676 3.62942684418572 3.52342389776374 2.59979625578436 3.21112129012012 2.59979625578436 4.69714012694735 5.09033260165601 2.59979625578436 3.62588404005598 3.44073658393479 3.52286694781948 2.59979625578436 4.39617993931855 4.34224166347073 3.99741940809082 3.16746079526105 3.52542129662251 3.66411922568851 4.09455551695115 3.9337798867736 3.14391809079161 3.54002058805831 4.47675250316703 4.31987380317055 3.83442524014033 3.52428154965526 3.45372448926146 4.03710504564736 3.75016086611143 4.04971950946239 2.59979625578436 2.59979625578436 4.32730584777024 2.59979625578436 3.84647826998199 3.68034032886525 3.63623434719452 3.20605869871251 3.92529210360888 4.02214469408261 3.61037900404286 4.40916081935497 4.25078605737588 3.53215864031854 5.77812261896593 3.79222420763822 4.39490688457511 4.38774137885008 3.81507478095943 4.01002037216815 4.16506602496995 3.89018211789661 4.38196087200982 4.30920160203554 4.77691364228542 4.47308998481192 3.74881062406791 4.38397323191032 4.23299323003454 2.59979625578436 2.59979625578436 4.834925092345 4.48065700814165 3.95921013793177 3.60331710313577 2.59979625578436 4.30288687413738 3.85472706889637 3.43532346854083 5.60364831717465 4.21666727200979 4.88968852114053 4.98115682154745 4.01563570072702 5.00919413296204 4.31781713565276 4.5309793305832 4.14348170227437 4.28981356904726 4.8346915290501 3.49647393862127 2.59979625578436 3.86698645270284 3.42171456697574 4.49937738483255 4.01101494557439 2.59979625578436 3.8992686649575 2.59979625578436 3.37237396509029 3.67761256886819 3.41253877880521 3.67994191429749 3.65031655402159 3.68422999573073 3.57333416158868 3.41604772664298 2.59979625578436 3.58897033024779 4.45625869774273 3.32485930650937 3.55071511297521 3.79323834796597 3.76770597769002 3.76737684440914 3.53428471141661 3.62970343240219 3.43651712881194 4.32636251077044 3.71897059537881 2.59979625578436 3.32965303865418 3.17435855558807 4.48706839994693 3.79223580108878 4.26426082643677 2.59979625578436 3.44589270512451 3.98751603335295 3.7947550039366 3.32871826849192 3.72863384547488 3.12404357264528 4.0881374816876 3.9812287858712 3.98130496223531 3.29891955515538 3.83292023859456 4.09501617285911 3.47961913918967 4.04605795159376 2.59979625578436 3.51765059569321 4.27212337060156 3.9014299356621 3.91656481713282 2.59979625578436 4.03739579430553 3.7284690357755 3.58686561369776 3.76305104014096 3.28720428082605 3.56341734263042 4.00593321037532 3.79652443099544 2.59979625578436 2.59979625578436 3.33689537073237 3.56736478650805 2.59979625578436 3.79022776133736 2.59979625578436 3.89958109685791 3.33697494199146 3.36210465489817 3.3587333930702 3.73599794249069 3.48794078037073 3.31680275846176 4.74541786443505 3.13864089446275 2.59979625578436 3.32506186180071 3.20381007552223 4.17034776201072 3.48815169625104 2.59979625578436 3.34771328766447 4.26372928251054 3.85036913035679 3.91310531054823 2.59979625578436 3.35112322452084 3.91574352553888 3.41619604011118 3.29663103898979 3.69429283629582 2.59979625578436 3.60939070564545 4.21013548676989 3.20566299976803 2.59979625578436 2.59979625578436 2.59979625578436 4.04765200017614 3.12724282625815 3.63668053393566 3.14894040553398 2.59979625578436 2.59979625578436 3.36586943173339 2.59979625578436 3.49523953514564 2.59979625578436 3.08382354620843 3.46894726186611 3.42230518372925 2.59979625578436 3.18542993688362 3.22990884353066 3.76352785207796 3.25879465846468 2.59979625578436 3.07652576753501 3.50532538546463 2.59979625578436 3.63334554052997 2.59979625578436 2.59979625578436 3.49948415980588 2.59979625578436 3.54285352533004 2.59979625578436 3.86611458455853 3.34656235891387 2.59979625578436 2.59979625578436 3.23035530106182 3.14773248614781 2.59979625578436 3.83756148430802 3.99925688339375 2.59979625578436 3.36272800854502 3.69078090448107 3.66416623449122 3.66867578689213 3.46429402943855 2.59979625578436 3.79868594700344 3.44518071866167 3.62159293703543 3.17254904508025 3.29612907983554 4.07356538823346 2.59979625578436 3.81971259407091 3.30409561387671 2.59979625578436 2.59979625578436 3.24925207574573 2.59979625578436 3.39912989984874 3.72155046908345 3.34680674814643 3.34444953840647 3.136598296543 4.28711904250441 3.17666752597553 2.59979625578436 3.36223058634014 2.59979625578436 3.21021486625664 4.16102859088473 3.23562971642821 2.59979625578436 3.50378192147112 3.10979399629646 2.59979625578436 3.45357611062151 3.41195457515195 3.29367264049087 3.24766064870577 3.63317964251077 3.34233340375088 3.44859642076762 3.25006177786541 3.41695097319566 2.59979625578436 2.59979625578436 3.74192460119621 3.73504840707269 3.15183655154252 3.3444210447866 2.59979625578436 3.81657914533774 3.34267066795857 3.09477353892355 3.31627055002502 3.20273864989596 3.37134793688836 3.13093185640013 2.59979625578436 3.75271796694547 3.38273842837332 3.51824355747109 3.68940288429935 3.76538008445022 3.32979506903342 3.85621683125486 3.92653410064859 2.59979625578436 3.77818253122674 3.54042399501909 3.28670441964339 3.69629454725102 3.36381581629909 2.59979625578436 3.23817512837546 2.59979625578436 4.45358119011985 2.59979625578436 3.90856160667753 2.59979625578436 3.85064831246621 3.99099591425503 2.59979625578436 4.14786376302769 2.59979625578436 2.59979625578436 2.59979625578436 3.50657944241829 3.059035661787 2.59979625578436 3.28948764884999 3.69911873260326 4.7752217903087 3.6772290110141 2.59979625578436 3.10048140825537 3.79239235682791 3.22256664660478 3.23503948447659 3.65463134791335 3.47524811535511 4.09048649673488 3.1198917268211 2.59979625578436 3.68182989929518 3.51759668946461 4.03017935371542 3.34205936974101 3.53538582533427 2.59979625578436 4.03289231421822 2.59979625578436 4.10865633591452 3.87599905977185 3.16483281905453 3.1964791051938 4.3228332829375 2.59979625578436 3.68450135097581 3.1359058019152 3.0410586930376 2.59979625578436 2.59979625578436 2.59979625578436 3.46923753091554 4.71838677551019 3.28340384350047 3.92157768105601 4.10159381951128 3.8356080573271 3.99252227860655 3.51516365326081 2.59979625578436 3.6656788033668 3.44583545555997 2.59979625578436 3.0292052725966 2.59979625578436 3.83478323732567 3.13232547685039 3.08270106822196 3.34529463786093 2.59979625578436 3.70772987377929 3.50472204862562
Manes.16G088500.v6.1 4.92208928774818 5.59714387730944 5.15310279482178 5.11424084789921 5.47550297810431 5.07852212312222 4.8706838860438 5.20380972680469 4.91307838816141 5.1656712379421 4.97311460002488 4.54779363222009 5.18656411877452 5.81286529111601 5.21812376777622 4.82251509606364 4.74732202935507 5.68606726210345 6.15652460640893 4.55548773694474 4.95174829013555 4.77447020724895 4.77780625163497 5.74935506629472 5.93786382309661 5.66380974727979 5.10620199308965 4.14820518392652 6.26555730290151 5.02119716916197 5.94741893052064 4.79212869431462 4.53470872863372 5.13617398640887 5.1574056596783 5.60351034576898 5.98554508445964 4.78387097024678 5.53011510601817 4.98142992526688 5.30687606661914 5.72638941000902 4.82067963884485 7.56654190535516 5.42736847175928 5.1104747860921 5.37200759960233 4.71199234508503 5.03733785562519 4.80756036272267 5.25240009489633 5.714127532855 4.93357002818593 5.24699243674127 5.28806239038225 4.98709378531464 5.67112296186989 5.40724887248968 5.26908298647125 5.54367475317096 5.5578931884636 4.74874985667644 5.45210525919135 5.50880681331723 5.26440512786611 5.4965000327553 5.12467979951274 4.20269073273279 4.82898387496541 4.66392953934369 4.81794734407328 5.19352216753408 6.00643786398309 5.36305375509599 4.35439551718836 5.58068320476619 5.38992827026078 4.85426261011047 5.08026056546346 5.38810194040041 5.1505581974321 5.21599925950772 5.19049557503194 5.05839829258574 5.99526073780053 6.01849101785658 6.57675213032237 5.75014068025504 5.07557858543911 5.39589302338586 5.94434459516068 5.23807669796434 4.61595442736067 4.99235197411577 2.59979625578436 5.79728741072037 5.55029224237957 5.08303224229647 5.13017108971908 5.11952026770681 4.63358269260318 5.11566951207597 4.50574365137306 4.82279525910758 2.59979625578436 4.85879935017883 5.09713886638847 5.0289599154012 5.40330624305604 5.25849228638982 4.74658779247059 5.3700211564246 5.17435559247127 5.71546744093212 2.59979625578436 3.91825195276001 5.42054455779367 5.41373144514083 4.87978138744958 6.36426998641797 5.1250232302001 5.39435370821555 4.61481052410876 4.90681504668171 5.16596670180374 5.4773244400713 5.0917252445169 5.24910695977799 4.38748088629711 5.78005465950469 4.99928084197523 5.22415082787025 4.59381467719071 5.29844426096387 5.32506524222314 5.0624432846751 5.124455986222 4.72543285870948 4.93654571479889 4.78092750047691 5.41247119137443 5.66864710464908 4.48513442123628 4.77767531044133 5.31527462798214 5.02630814947807 5.41483764160141 4.86601209600518 5.35074105250202 5.63881424190592 5.65763762899701 5.11827046128015 5.22049061958754 4.71159666637976 5.77117730147057 5.48256248337873 4.70629492746221 4.89694504590521 5.26198105718267 5.23108135090159 5.06556970753606 5.31214214045914 4.79048267507434 4.91774165819252 4.80177612577726 4.82643942018747 5.99132578652528 4.65808915142514 6.05100434830062 5.416852030322 5.3196622739464 5.08439477165808 5.28299980177947 4.93222420520483 5.55367479820184 5.55088002872791 4.79237329793659 4.80234225549176 4.89963795910217 2.59979625578436 5.80942520622107 4.98501706123798 5.29544241237297 5.69936841356643 5.65808607576387 5.20410423056313 5.76392633611949 5.0429322377502 5.67425817559176 5.73754382273456 5.44605495810029 5.0143788172177 5.385844238342 5.00819030005623 5.39094815221195 5.70200501922381 5.33017436545569 5.7601769685554 5.54101406380609 6.22562414572617 5.33661069174207 6.13190569546459 5.23709785780715 5.68558127039161 5.30173004624146 6.40009327055239 5.68566475475293 5.10569419533032 5.49094047492502 5.17269943462359 5.59883670110156 5.74824407725941 4.67430240951632 5.00027496349055 4.92839840643118 5.29523587849676 5.37676974499344 5.29236510721722 4.54549579850851 5.23907481829175 4.95586597078112 5.29814901579125 5.37656108534112 4.36732920939113 5.66548530390529 5.14639074244904 2.59979625578436 5.7968602520107 5.41775509638884 4.73115772025424 5.34782163556461 5.28312606853114 5.41680923123983 5.78216247416831 5.71639767533197 4.98005345751522 5.49912042083964 4.78870362641439 4.93702853440514 5.17360161219534 5.59037428742133 4.86196373747894 5.70985923723758 4.65910130003347 5.18477321052132 5.14249682321377 5.4296010500417 4.8895031614982 4.86830090001481 4.7220511622245 5.79554015237445 5.06672917528785 4.16341129940291 4.90450559265568 5.3819151543353 4.93489004028858 2.59979625578436 5.23563092644306 4.87293062676232 5.47985041597791 5.36210912197921 5.03636349075123 4.94744357183592 5.39889989309786 5.51455777755314 5.48929170921685 5.27349557164745 4.53405415198868 5.07797981273831 4.04813556321068 4.86813079416788 5.5175250925936 5.08454749729205 4.60155135926993 5.20809344921748 4.96923457893499 5.78585223203583 2.59979625578436 6.44226076566203 4.75346491120706 5.60846259848267 5.00265342396386 5.68014157591099 5.71080984047222 5.63411956080624 5.01044843857784 5.37929157465667 5.3185206783141 5.74582281250363 5.14825987597544 4.98408791125674 5.48712508041551 4.6826074620757 5.34223060687678 5.29847897168905 5.23154199322373 6.71066732841003 4.97339756388322 5.3447016929105 5.34133924434471 5.05852536581822 5.05643869957347 5.6834667025789 5.79641136554645 4.74248915892723 4.70725935774273 4.43626523362035 4.88307045071963 5.4043013777588 4.62558517334317 5.02714667586989 6.1150077253503 5.27194422715337 4.99366531299919 4.99902351738656 5.35650123184362 5.48224334102006 5.03979949222075 5.40939064719546 5.91669919541706 4.59603085229524 5.85513464832038 4.73152221672989 5.07213697141661 5.24752263849576 5.42042866517523 5.01672989679961 5.39786645854534 5.11266692536313 4.37718614881509 4.66952384908727 5.00776228001702 2.59979625578436 4.53831103154474 4.94218336692193 5.70527750474205 4.80632969274538 6.15513145437787 4.8908939026677 4.55061471651912 4.98967750753824 5.97506399145309 5.24473898123368 4.99523479797265 4.65541452541634 5.77997694622582 4.85674429455652 5.07537491308372 5.37211778822559 4.45574511705669 5.24994237265679 4.47635100448625 5.13210671537145 5.42206039793312 5.07473440605987 5.17452650046764 4.28787025288968 4.7543529279605 5.6894033767634 4.542980888376 5.40475382114581 5.09155458537436 3.9555737705207 5.74909780524611 5.13862940283905 5.21589579633343 5.22379500852812 5.44126246897881 5.00442025466593 5.31999375339366 5.11941016098664 5.07353614770916 4.89003432455684 5.09366644795933 5.8968989423651 4.89608111954538 5.31351342974963 5.42737170906605 5.22358748152907 5.47594789074522 5.50652778502423 5.17644450742702 4.5373773801108 5.64093552789212 5.41552185349719 4.99416496787937 5.19463010862336 5.2851851102378 5.20627003822559 4.70104077609791 5.56489519555887 6.350357264757 4.80392623960765 2.59979625578436 5.38229987417187 4.4569336025263 5.12302330511336 5.11470255976918 5.66085896483661 4.9771404527202 5.15191853607092 4.25532952395257 7.03891899452642 5.55465042867321 4.90253390827929 5.98152934880354 4.53578552123766 5.71448825557232 5.1917407286205 4.67342448431519 4.74164811909735 4.76279427535456 5.27129609128742 4.80256159538365 4.36782934893257 4.24250336522236 4.73950732274379 5.02978518139039 4.68191239180764 4.36769909321426 4.77709451585057 5.08780596532073 6.01117097646173 4.84453512083966 6.02229744918018 5.40181131251908 5.80756981738394 5.0146647307654 5.78370189775168 4.71219272934285 4.8415147203932 4.19997833854105 6.05783184698046 4.96575772834121 5.90003465662809 4.65552036794231 5.44896376527657 6.09070298459643 6.06491507183442 5.90702661456098 6.05197515847687 5.38388735629017 6.14292651651141 5.4074470922214 5.58635262861398 5.01177114867122 5.00025699897251 6.33530534439281 5.29970810755228 5.52102034539332 5.11557923079511 4.61136735262725 7.34433361625543 4.86712053542696 4.53879728382853 5.42127871451484 5.34046673453193 5.30072054009483 5.14023381981148 5.23021170043666 5.4775367249338 5.84767314231856 5.30916126797572 5.37699737293191 5.17912010139442 4.59936651631377 5.18129786468367 5.67213555752482 4.9667241858023 5.84368823259484 5.4278509736566 5.44915239371151 4.88650490699249 5.47981595061825 5.28478916235549 4.94682465960931 4.85662156850226 5.66581935035103 5.57142520604122 5.43184022724291 4.61163739126946 5.47649307874282 4.83120423839025 6.05112793462441 5.02209241847893 5.28848313834849 2.59979625578436 5.33093017354426 5.03238969886925 4.47221571843909 4.8610623243477 5.56070803881177 5.18101486301412 5.91024732329914 4.44987542433753 5.0699342433925 4.66405744234781 4.83802268116929 4.95762359408207 4.54507982488406 4.98014728270751 4.92601858589701 5.0578427031873 5.53581021663538 4.71584481619256 5.02032295877988 5.06850718630174 4.49877845988911 5.3686196271516 5.47549836207863 5.07380128529542 5.03812456273183 4.67570632311697 5.05705785626516 5.0182246365511 5.38293329913363 5.34432808768548 5.22770035857399 4.93977348703602 4.63394437939652 5.07456854623463 4.79260079505647 5.26552952244511 6.14411247994752 5.14705033585366 4.87807203497349 4.41196706408433 4.34738684107152 5.94673475419323 4.98930219523815 5.12572135248387 5.02282265868811 4.42546365154431 4.63060603124625 4.64375245766552 4.47726345222936 4.8813849947124 4.94211524277652 5.56197276783355 5.49678623354309 5.05070739258064 5.65789435927011 5.44730189273557 5.40730436268779 5.53086923663905 5.49032141528629 4.7303940661142 5.2737078243977 4.9554185693584 4.54755158678647 7.22520634504173 4.47268557238766 5.0249932256767 6.32344657243751 5.93869881169945 4.4746343550002 5.54660630722213 5.30786172615962 7.037977824362 4.71086196486909 4.91761056745739 4.21342780862446 4.87770824491048 5.45442641837111 5.09247635825916 5.63070118061937 5.78581788761968 5.83502736328683 5.71789019726976 7.10545974058105 6.88322411504729 5.69255413014211 5.89822336901242 6.07922550701241 8.36593295252796 6.20410703393626 5.95892210263915 7.32951864063924 5.87337266798994 6.84602788829508 6.41546068602455 5.45409551402468 6.52727166856317 5.60172976525373 5.55042677387145 5.9809974837918 5.55859097385154 5.98161261471899 5.98272037990308 6.03742912735693 6.27211515754239 5.77890472180173 5.7956836872757 4.51439758312452 8.17534768396607 6.45050669720138 5.50570811728038 5.66836118067392 6.09594655820543 7.18173514385794 5.53040114483961 5.84020570010398 6.15675229233546 5.25890938965833 7.1873129380838 6.4515074284392 5.38669903450349 7.13120331992492 5.30224459221087 6.68739320620296 6.34046152010209 5.41441957134718 5.37871518341565 6.17389130905738 6.24939153673178 5.58268590062545 5.66231680225101 2.59979625578436 5.37981769015489 6.00051327623315 5.99673931190335 5.75590953937964 5.90071668188576 5.72250702710484 6.72510125161006 6.47153188753858 6.33861795067028 7.15045629400008 5.44114807106553 6.05623143372348 6.20533532725241 5.57359680010523 6.94921532829022 4.82141278303973 6.63323878375905 5.47271375811631 6.25954846100114 6.60285737391672 4.40711821045092 5.46652188828624 5.58144787702467 6.74973278556385 7.26447254089651 5.40497161108629 6.6969621494131 6.83617214066312 6.15612430309652 6.76453172841572 4.8989515967325 7.65312343992879 5.87458918596031 5.48767781046945 6.1954835373982 5.12406427787129 5.39942414696076 6.50188669740761 5.56375482471207 5.66832519039415 5.45606577723541 6.40127481095103 6.31516871140936 6.5606171084301 5.62508860606974 5.57294609329945 5.03820607610841 5.95233372137244 6.24360086256118 5.46275317159534 7.29390623998098 5.40351758229077 6.10699434388811 5.64068489187498 5.55641183885272 6.78108755791213 5.2904013056263 7.09347652668854 6.39379433931318 5.22106768352883 5.29793261183227 5.11075784156007 7.62243027176698 5.87066608815215 4.98421654301218 6.13789751050457 4.66504356464338 6.18040332960238 6.17064995199924 5.81010026750397 2.59979625578436 4.94156638187161 7.50534565712691 6.34155844811581 5.14528943166109 5.46832599684394 5.86929290811417 5.6163418881255 5.84650304276622 5.3050884198375 4.92801692286875 6.3409516246736 5.01964453812824 5.48392814885295 5.12771829705894 6.14790694628673 5.56556971281106 7.00051328401846 5.95401347739757 5.69360028174424 5.4256195233911 4.82595942352808 6.52406390396236 5.66722131761606 5.35285571231372 5.72400769246524 5.15009195643762 4.78203029081539 7.23688230056889 4.25819570546151 5.41119252074384 4.82641370298191 6.27171112895567 5.91540994380165 4.97875319061704 5.96284203453566 5.68229941711267 7.00976071709165 5.40414706376904 5.07189137794717 5.55781996619024 5.33587238880121 8.19640444249277 6.05175697458642 5.57790864186522 5.85256245147505 6.9579440590899 6.05275350872003 6.05711048692326 5.17253293959771 6.24753690871079 5.11426312868882 6.20569751944778 5.82758238674107 5.01146659026722 6.83023963186146 5.15774546551235 8.04292575324526 6.73351861706873 4.95226292143944 5.02578403299765 5.35697124318591 9.02975757065321 6.28045309203206 5.3073796989104 5.48856928405186 5.83269496210597 6.26554169685517 6.53639806721177 6.514116406739
Manes.16G088600.v6.1 5.26732650462541 5.70503563487551 4.90427852219411 5.27856658492354 6.2635645192518 4.71113318618133 5.9565373088225 5.51170086558347 5.52897004627186 4.72196301166716 5.20947611018338 5.12915468090574 5.36739647958109 6.06550000530721 5.29577448132135 4.87075880258669 5.98280902888744 6.59012080608908 6.89542005237961 5.5735522475816 4.83934488276523 5.34218198018337 5.36451244726087 6.39458578721812 5.55917054386431 5.03723622187339 5.66362438044476 4.49589991298426 6.22388886536459 4.90195430693473 5.17789052858053 5.08703660848766 4.32268693423703 5.64795343626559 5.32899107505953 4.38339172483685 6.10983477360424 5.28962338875083 5.39599696211709 4.98142992526688 4.77295517848126 5.70991806927921 5.39297467550846 7.94271084526944 5.23327962527684 4.91265431946632 5.40236519574586 4.90840603608429 6.02915606998755 5.33295205340289 4.75138285824669 5.32502046665918 5.28551021565055 5.98437422394003 6.38555883905726 5.17004296525629 5.67112296186989 5.26490380074583 6.18236758904692 5.76845765968803 4.6255889891518 5.3243735459657 5.04095187432143 5.50880681331723 5.11676705420817 5.03073573892333 5.38301889065799 4.71475619702643 5.75011160479602 4.81152783008458 4.81794734407328 5.17088685089202 5.60865923371367 5.36305375509599 5.37935167739317 4.43686894341392 5.41801604774903 5.6445958855095 5.68075166474503 5.82415824072581 3.90518066552621 6.30575998520481 5.47615202551044 5.33759817738705 5.55974054422863 5.09634687910121 6.63094770887289 5.47013140521056 5.7046657085439 5.85218279327963 5.01151215309466 6.20302588781343 5.02736790143551 5.83102205805997 5.6713578930303 6.5137919441807 5.1463068729936 5.49419405318717 5.28306183625819 5.66950932929729 5.62022316801346 4.50390227126461 5.05086409778679 5.1962581806995 2.59979625578436 5.7990080553122 4.26502555843134 5.09488110204306 4.66952761638017 5.19344327971624 5.62676550429587 4.74156683859348 5.0189425465449 5.04172308439769 2.59979625578436 5.14984571489726 4.7290239259891 6.37795132521041 5.50832161972197 6.96529450122866 5.23955912084669 5.26891069639645 5.58123673870009 5.49507066963895 6.18576382589718 6.13810005022956 5.35282632436294 6.12563554818801 5.59481164135613 6.54526770097707 5.55637983354518 5.51190622078988 5.17446692009224 5.00460209965146 5.69618591814306 5.57302379098953 5.17430641952311 5.39247473872524 4.53253983960669 6.22376934212548 5.29011023695474 4.57931902806123 5.15143903627714 5.12641984973574 6.26979575422766 5.26755534690581 5.97541773202202 5.14916943025804 5.30236919861532 2.59979625578436 6.16472226142181 4.47967284606423 5.74312828886043 5.2067007944747 5.8746699401382 5.43881444942126 4.60232729675637 5.57098725714856 5.28733216826858 6.26495731059204 5.79198959481359 5.15497450718202 5.25423339207104 5.31636433038985 5.41225170117536 5.61035129233135 4.40884519426515 5.35931647064566 6.92228915010659 6.09511614719872 6.13045693755617 4.74747053633071 5.48453810044536 4.4925751761377 5.83193252217689 6.43605798334648 5.58505223581774 5.80112709916252 5.03419763193392 2.59979625578436 5.5586263631252 4.95753930745621 5.96119548036907 6.25421094648331 6.47379190774348 5.72627063679608 5.1251446723808 5.53431103774843 5.67425817559176 6.14204235790704 6.2530042536827 5.35691640632587 5.34206474065439 5.03456083131132 5.60063669156648 6.54676264683234 6.2622920090904 5.09312502950004 5.86943259922853 5.56878450463616 6.46505584557929 6.06568639772521 5.03680013439831 6.02604850046369 5.30173004624146 6.53929920683933 6.68722812799184 4.69484066578449 5.40187414829544 5.15017661345681 6.35103121613983 6.16885026586921 5.07914325818167 4.96817711559487 5.1684355686295 5.00735555307307 5.08573840997224 5.12219656557473 6.78054786051477 5.33966184160412 5.68940404278684 5.34760710781889 5.20317243902728 4.97961470852171 6.03005329076112 5.71701911016388 5.64581297609337 4.6996641414451 4.72669514704258 4.82818488666681 5.82843172660544 4.71233229048118 4.91967384232659 6.2536326717537 5.80867124588625 5.52147810519576 5.39517593808594 3.76994895807987 5.44077158826055 5.63682342116256 6.35102957865617 5.41416285249155 4.89352115633402 5.06984887586118 4.93392705640277 5.36890059076489 5.52505440173791 4.5741712524079 4.86830090001481 5.09711897866224 5.60490557712429 5.54984956590515 4.0705489002415 4.86987948462519 5.08240635213016 5.41712486975398 2.59979625578436 5.10967369179207 5.39124108772522 5.19397516907701 5.66870060477254 5.15509588461251 4.45854868482079 5.17373267030685 5.63884019334211 5.96224396689355 5.72816156903441 4.46736409316153 5.28451245176492 4.28833052297765 4.89739049294944 5.47068402100565 4.87581844245008 5.32736679142937 5.46705699769281 5.25193951183157 5.65102941944891 6.23259248789457 6.28645299342587 4.68399457140049 4.94193899020066 6.12477034125626 6.07858368632536 5.31177507147722 5.30967861728622 5.05886427702617 6.01183455238239 5.88524301308535 5.4304184212452 5.51018156524883 5.07422389788049 5.52799663094544 5.46190618516406 5.13699342504801 5.62897219421001 5.43706277125682 8.55089674652334 5.42692714037343 4.63495191255349 5.53987875501389 5.08598356871799 6.02550402605107 5.38889587258699 4.83184095588576 5.67175569295224 5.31512860168352 6.3657839757941 4.83204856257917 4.28151003794963 5.22833884050586 5.4321075249556 5.89373609268842 5.38820874241185 4.94367145120753 5.48089980182372 5.19074972476893 5.78072733195078 5.75827771519009 5.06699356904372 5.82101655498194 5.04203113881781 6.63773954513761 5.16291835047948 5.3522684269917 5.69102211458271 5.86234018491068 5.83542918514111 5.42219660402583 5.15792831250424 5.62317574770442 5.50679663680783 5.54394137795867 2.59979625578436 4.96617654377767 5.76211640371812 5.97035689348094 5.5127978948738 6.07822633286476 5.5067830186343 4.72670099217931 5.10696481390873 4.54807081784639 5.4839614465193 5.77898310149185 4.59513735238943 5.52734894154931 6.05865532197438 5.10373223794013 5.37211778822559 4.97213502067343 4.26094551150411 5.52189112074691 6.38650221915205 5.08446676958388 5.35013334644808 5.43393655529387 5.07009439438707 5.06590823982883 5.28044503382815 5.9889863860071 5.01680994664823 5.42501783809536 4.68182109648708 4.90455316914553 5.18418015003517 5.07196946958402 5.6765616124242 5.24661049099051 5.20306624579715 5.85417864035144 4.8884237599823 5.90755225762539 5.61194804367242 5.63345833826039 5.33646581049461 5.23216207452988 5.25847597259019 5.91721306697074 5.7029943680365 4.73476852535415 5.85525724293178 5.13920975381965 5.28463572456551 6.19456715633971 5.01843691380088 5.26552880712878 4.73796697708051 6.17005632002673 4.80761438523779 4.43990877267384 5.6170127460704 2.59979625578436 5.33966777767315 7.5972902559803 5.35026832137791 4.4569336025263 5.75476075407965 5.21400999979414 5.96307235564845 4.45994324232863 5.33753113403498 4.1780859178021 7.2831763985197 5.76784829165229 5.53947233634128 5.62204284047019 5.08982709406433 6.56522182086098 5.72112806838583 5.47427941983539 5.13261310424904 5.79059128925525 5.96335006911448 5.94598981632877 4.63276571442267 5.03875457463866 5.13021827207234 6.33515673391638 5.1725219955026 5.20473994908989 4.74380721769222 5.21234962189672 7.36683416490422 5.32554393763836 5.72774666531609 5.79563836575734 6.41897415911927 5.58315114143766 6.19666396277383 5.8954835281217 5.83834547788109 5.44992758344743 6.58910520926927 5.42109685726099 4.90134837809709 5.25928362033564 5.32498200883695 6.76153100353451 6.49298061938074 4.38172805358492 6.30415675572428 5.65789300080442 6.62360290840296 5.94066128441301 6.07345017474683 6.1472599181959 4.93735216072403 6.49997648892364 7.50069568970004 5.36350940029994 5.79161215319588 5.11947817923034 7.50956439606172 5.52777195978129 5.29010244848644 5.69164930080584 5.9917692075907 6.21628165770169 5.39126898247531 5.23021170043666 5.55947280039221 5.14356491705639 5.12002057086095 4.93687802344587 5.17912010139442 5.48743615975289 4.90538751814518 5.85955707018694 4.9667241858023 5.83134810462505 4.73512611022239 5.83744763838855 4.77936231518738 5.45464347574298 5.76813358617185 4.98098204436447 5.000690996171 5.66581935035103 5.71068021604717 6.03575896913688 4.67227768416133 5.41645008583681 4.87504533928724 6.39873745196638 5.58219944742037 5.12877388407023 2.59979625578436 5.01444958427922 5.87734176664904 5.26807346091733 5.07850441223061 5.28491510811317 5.36430318602232 5.66690353480945 4.73014818565694 4.91865725056948 4.89534822400641 5.27449652000642 6.09057820279132 5.86820289143044 5.42510855659403 5.14745730404464 5.02170469103572 5.86394094321292 5.6398509954419 4.89067621194766 5.40482610018576 4.64595945874395 5.58626860626472 5.77936878314611 4.22918250897576 4.657374070889 4.93011703138554 5.73897814092464 4.93675978597759 4.73966065663101 5.08659543150866 5.61729711793711 5.70352611893651 5.15709295718903 5.35662362118333 5.38174173473917 5.24348071853363 6.72428419289101 4.85232439919222 4.87807203497349 5.50582302863437 4.78227312898543 5.54655948222845 5.89085137651602 4.62401798803585 5.69039012525695 4.20448879507154 4.63060603124625 4.1948891063236 4.70336439246133 5.10883994410219 5.45402442942414 6.13625084937282 6.07159943449839 4.88333859247354 5.10264941582847 5.74124610840775 5.49466609084305 5.54891953257961 4.67402079306695 5.6238881061868 4.65446972875216 4.49480723273591 5.05585308950901 7.47705796784295 5.00453041978863 5.20975085048664 6.8698611425018 5.3531602811763 4.16300874332527 5.54660630722213 5.21658435551481 7.95352057683484 5.11268897783115 4.85986424825751 4.95987606824123 4.8875615872896 5.7177100605956 6.03645458619728 5.67631291758823 5.50563915667433 5.83502736328683 5.54690105715189 7.18304504262208 6.73981409137282 5.1819431747681 6.52270881366998 5.76042392819994 8.19489126753396 5.62976026243293 4.97267179469575 7.19934638331299 6.21288546635724 7.19582081605598 5.89482219311426 5.03128442933075 6.42848266398771 5.74016611737239 5.86682629427031 6.31245801131011 5.16489785739334 5.95808253527694 6.07437493563927 6.5213593531873 6.61437351557441 5.3560357007383 5.56741439479664 5.57117054263652 8.62823032087545 6.81302525795535 4.80036886585291 5.66836118067392 5.47821378855303 7.9698196349627 5.63966639945041 5.03637985248684 6.22279171498676 5.77166454030588 6.56064279555338 6.68684693043658 5.57983531102533 6.80477644249604 6.00351283096253 6.94577789104631 6.63830479439569 5.45548273858048 6.32560562310125 6.12426770348009 6.33463011299248 6.77215009948314 5.62952936658302 5.45667075841334 5.46670144013448 6.5241917860979 6.7925793143857 6.41388141582115 6.3229683898084 5.84435848347974 6.91362037574423 6.49018862027861 6.33861795067028 6.48924824687045 5.94933317263557 7.01435415303842 5.72440515974775 5.45077483181779 7.3528178800713 5.33253376060573 7.13602088326252 5.96520687108969 6.0718168977951 7.03000706500936 5.45147283072295 5.72843536274843 5.82408180517943 6.41778599467367 6.81164301358407 5.80067691695995 6.63740427037171 6.84651337310873 5.63392344581067 6.53856886718334 5.7858818695752 8.89943568847899 6.62866895200848 5.8450155151538 6.30680950506138 5.05216210166522 5.95235319087337 6.23872143778325 5.50039802093363 7.7088603174128 5.48528570923371 6.35947304925089 6.49109302335688 6.38476715459139 5.8085634183354 5.76255652173874 5.61416321680788 6.7201984653927 6.08297295220356 5.43707512122288 7.05794558424931 5.89347655149167 5.95934719122501 6.22403472150499 5.64873080641169 5.88440097466508 6.20710548157786 7.04667385675394 6.08684949118198 5.08888765429314 6.23419492632614 5.04456767891431 8.24453232699079 6.01245457576619 5.13351688984727 6.16651225430025 5.26520992654999 6.34483731869818 6.67805217387276 5.71264049642165 2.59979625578436 5.64239440263809 7.50534565712691 6.81216951568631 5.63696000403334 5.56175342674029 5.93292654160066 6.37708816737572 5.82196406088166 4.06430571321121 5.94280226952997 6.25416466285828 5.49604288119614 5.90273200255868 5.61213932363427 6.53788838412323 6.16247914238262 7.09131544819694 6.07362709874684 5.536381253164 5.56945452697477 5.97481017749741 6.86055650727125 6.08147999339143 5.65398259298817 6.22739146038743 5.66098723473732 5.40310577358304 7.41664321502427 4.93416751054944 5.77040394623808 5.64881114871229 5.94388405407193 5.72821915014742 4.97875319061704 6.03665761937351 5.40814099100929 7.16403412636786 6.05572995600955 4.84498016954057 5.712701259734 5.76552426364338 8.54888582229646 6.01181955190752 5.4414740660935 5.77850785899633 5.61088024143791 5.95906426927299 6.10700856511092 5.07576146582527 6.17100137023162 4.92250710485192 6.83728140444814 6.18902745628483 3.97181638228956 6.12935359789549 5.25891214787216 8.44161904522527 5.48449733002118 5.26068355219386 5.32816655416145 6.22752960832218 8.60867041041884 6.58370374799262 5.48275520836539 5.77192252057624 5.60306077694954 7.26698478131525 6.4012849417453 5.94566315922425
Manes.16G088700.v6.1 3.36893467607003 2.59979625578436 3.20665085371097 2.59979625578436 2.59979625578436 3.38078536465957 2.59979625578436 3.11445218865464 2.59979625578436 2.59979625578436 3.05243133298284 2.59979625578436 3.32888032498958 2.59979625578436 2.59979625578436 4.02741953149189 3.35405828690082 3.80123086013542 2.59979625578436 2.59979625578436 3.46069714102254 3.25601641733816 2.59979625578436 2.59979625578436 2.59979625578436 3.58052694302842 3.16295777007222 2.59979625578436 3.45177722385841 2.59979625578436 2.59979625578436 2.59979625578436 2.59979625578436 2.59979625578436 2.59979625578436 3.71703346228035 2.59979625578436 3.64923550830888 3.74501690071293 2.59979625578436 3.23201493111793 3.23286364701414 2.59979625578436 2.59979625578436 2.59979625578436 3.6266181304827 3.14070476119692 3.38114915188791 3.13370949737372 2.59979625578436 3.11136424535262 3.25791388366613 3.34120921178698 3.24874933285914 2.59979625578436 3.28257618553174 3.32198498486787 2.59979625578436 2.59979625578436 2.59979625578436 3.52062149520576 2.59979625578436 2.59979625578436 2.59979625578436 2.59979625578436 2.59979625578436 2.59979625578436 3.19194094230314 3.33289544367448 2.59979625578436 3.63534940362202 3.03420175286161 2.59979625578436 2.59979625578436 2.59979625578436 3.93968309198113 2.59979625578436 2.59979625578436 2.59979625578436 3.10989770956048 3.19937689101105 2.59979625578436 3.72904501437955 3.31900261704314 2.59979625578436 2.59979625578436 2.59979625578436 3.70564173509537 3.01907165093939 2.59979625578436 3.24973940342139 2.59979625578436 2.59979625578436 3.89410639616326 2.59979625578436 2.59979625578436 3.00717831127145 2.59979625578436 3.20664689713645 3.03824441707797 2.59979625578436 3.31557217321446 3.31634635312898 3.42074107198534 2.59979625578436 3.11766270619839 2.59979625578436 2.59979625578436 3.31666850209906 2.59979625578436 2.59979625578436 2.59979625578436 2.59979625578436 3.27950361820524 2.59979625578436 2.59979625578436 4.2045430383082 3.30063053759635 2.59979625578436 2.59979625578436 2.59979625578436 3.35765264354746 2.59979625578436 3.3030517261556 2.59979625578436 2.59979625578436 4.3351205216289 2.59979625578436 2.59979625578436 2.59979625578436 2.59979625578436 2.59979625578436 2.59979625578436 2.59979625578436 2.59979625578436 2.59979625578436 3.4898242940079 2.59979625578436 3.32763914543774 2.59979625578436 2.59979625578436 3.30557079643847 3.06178703260991 3.03461879545996 3.31164659151673 2.59979625578436 2.59979625578436 2.59979625578436 2.59979625578436 2.59979625578436 2.59979625578436 3.17781093920006 3.45226107684251 2.59979625578436 3.18288021682041 2.59979625578436 3.3572885702161 3.02884003678921 2.59979625578436 3.11353869906184 2.59979625578436 2.59979625578436 3.13501077494869 3.27009222077054 2.59979625578436 2.59979625578436 3.45050421449097 2.59979625578436 2.59979625578436 2.59979625578436 2.59979625578436 3.13618426178944 3.34034589785326 3.39684887833031 3.90465114047021 2.59979625578436 2.59979625578436 2.59979625578436 2.59979625578436 2.59979625578436 3.30341058845383 3.04244381450743 3.20435226905395 3.38119400831599 2.59979625578436 2.59979625578436 4.05133681080587 2.59979625578436 2.59979625578436 3.34522728744805 2.59979625578436 2.59979625578436 2.59979625578436 2.59979625578436 2.95967134658604 2.59979625578436 2.59979625578436 2.59979625578436 3.32529133428012 3.41874749654539 3.30082812140204 2.59979625578436 3.16689536194367 2.59979625578436 3.32619170863699 3.11263355011005 2.59979625578436 2.59979625578436 3.0737295239543 3.33933551687308 2.59979625578436 2.59979625578436 2.59979625578436 3.65527557658377 3.37140050762372 3.91750716661443 3.45964190878352 2.59979625578436 2.59979625578436 3.53908328774937 2.59979625578436 2.59979625578436 2.59979625578436 3.38008103418363 3.2650180229635 2.59979625578436 2.59979625578436 2.59979625578436 2.59979625578436 3.67347537460116 3.34176463353204 3.06852274975295 3.12315809278075 2.59979625578436 3.13920880252861 3.34376290195548 2.59979625578436 3.89979400114707 3.19240955863012 3.37329820666967 2.59979625578436 3.42232468042162 3.26181179846843 3.07492497937578 3.08827779899346 3.13246240288098 2.59979625578436 3.64297008131791 3.49185471935923 3.25014544349024 2.59979625578436 2.59979625578436 3.58557919338385 3.08092639916607 3.42349936287459 3.48593425868481 2.59979625578436 3.75264978833542 3.36707522615221 3.730857914079 2.59979625578436 2.59979625578436 3.43655961124501 3.373346376899 3.65228365178192 3.11512830171232 2.59979625578436 3.58112990203422 3.5157666023938 3.53813335035016 2.59979625578436 2.59979625578436 3.14632375028407 2.59979625578436 3.72459246314977 3.41181455865871 2.59979625578436 2.59979625578436 2.59979625578436 2.59979625578436 3.09920040061693 3.51628227195113 2.59979625578436 3.09839870207427 2.59979625578436 2.59979625578436 2.59979625578436 3.2866359024642 3.30593419081973 2.59979625578436 3.17749061347233 3.25348081783336 2.59979625578436 2.59979625578436 2.59979625578436 3.21644556534013 2.59979625578436 3.08962850859985 3.18590979373873 3.30235343986351 3.05906766596064 2.59979625578436 2.59979625578436 2.59979625578436 3.16495280147876 2.59979625578436 3.14105343535606 2.59979625578436 3.22373713132186 2.59979625578436 3.75733231750362 2.59979625578436 3.02411260142883 2.59979625578436 3.24569782192461 3.05910626361496 3.18526268121318 2.59979625578436 2.59979625578436 3.9547866164985 2.59979625578436 2.59979625578436 2.59979625578436 3.48210799648643 3.08982373625139 3.63957982449181 2.59979625578436 2.59979625578436 3.778875219469 2.59979625578436 3.93102905613678 2.59979625578436 2.59979625578436 3.25434752792638 3.06622404529752 3.36253590573726 2.59979625578436 3.15767287045227 3.6587341302309 2.59979625578436 3.14215221956444 2.59979625578436 2.59979625578436 3.33517525269574 2.59979625578436 2.59979625578436 3.29842715226595 3.40627957054017 3.1933542419055 3.06601140229909 2.59979625578436 3.3040166343606 2.59979625578436 3.20704156102309 2.59979625578436 3.43402610613476 2.59979625578436 2.59979625578436 2.59979625578436 3.81465209650602 3.17372833296139 2.59979625578436 3.22380152582246 3.44044597459969 2.59979625578436 3.42835385336262 4.30790093584818 2.59979625578436 3.15779812644779 2.59979625578436 3.21036400817574 3.49785141248313 3.3738486396907 2.59979625578436 3.88662622344819 3.02864738326235 3.40477900251321 2.59979625578436 2.59979625578436 3.29707522516397 2.59979625578436 3.27254675750307 3.30161108955818 2.59979625578436 3.44525548215947 2.9813665940389 3.62430159717881 3.11932334026827 3.26768129077464 2.59979625578436 3.13906168656558 2.59979625578436 3.03367268315916 2.59979625578436 2.59979625578436 2.59979625578436 3.06134786401126 2.59979625578436 2.59979625578436 3.88470582115985 2.59979625578436 3.8007536215964 3.29247100215013 2.59979625578436 2.59979625578436 3.14025367911579 2.59979625578436 2.59979625578436 2.59979625578436 3.89644567283946 2.59979625578436 3.7322206911301 3.12339831546568 2.59979625578436 3.8866168499337 3.30034534379421 3.68984673265129 2.59979625578436 3.34726718077738 3.72285975990381 3.04961902926352 3.25597584154714 2.59979625578436 3.28076458677052 3.76265345273638 3.12630467899536 3.63524919302644 3.38263384089915 2.59979625578436 2.59979625578436 3.11298070489525 4.19997833854105 2.59979625578436 3.21735999960508 2.59979625578436 2.59979625578436 3.08920714372086 2.59979625578436 2.59979625578436 2.59979625578436 2.59979625578436 3.39871373980224 2.59979625578436 2.59979625578436 3.9676398053431 3.18557612127935 2.59979625578436 2.59979625578436 2.59979625578436 3.26967113465158 2.59979625578436 2.59979625578436 2.59979625578436 2.59979625578436 3.65452862104187 2.59979625578436 2.59979625578436 2.59979625578436 3.07142817417063 2.59979625578436 3.13776652946732 3.23993430627071 2.59979625578436 3.31390949928497 2.59979625578436 2.59979625578436 3.47284080734992 2.59979625578436 3.07210468251341 3.72372014552955 3.77329948475151 2.59979625578436 3.18485473878746 4.20674458808463 2.59979625578436 3.56963630029071 3.48189063170724 2.59979625578436 3.04937180421191 2.59979625578436 3.97368906783729 2.59979625578436 3.35064364855437 3.54425400981323 2.59979625578436 3.41604772664298 2.59979625578436 3.0490669307664 3.52086051291967 2.59979625578436 2.59979625578436 3.30170228463906 2.59979625578436 2.59979625578436 2.59979625578436 3.44647907091879 3.43651712881194 2.59979625578436 2.59979625578436 2.59979625578436 2.59979625578436 2.59979625578436 3.49105114569248 2.59979625578436 2.59979625578436 4.00913108774672 2.59979625578436 2.59979625578436 2.59979625578436 2.59979625578436 3.32444621738729 3.12404357264528 2.59979625578436 2.59979625578436 2.59979625578436 2.59979625578436 3.23026995721046 3.29214780067696 2.59979625578436 2.59979625578436 3.86368274392085 3.51765059569321 3.03997188674666 2.59979625578436 2.59979625578436 2.59979625578436 3.69007444965449 3.21395286454123 2.59979625578436 2.59979625578436 3.28720428082605 2.59979625578436 3.08499272863383 3.36940304494811 2.59979625578436 3.23124158278061 3.12380631914321 3.29025677866774 2.59979625578436 2.59979625578436 3.82719265264537 3.10526400266323 3.33697494199146 3.36210465489817 3.04131369721671 3.86250160586385 3.11791344840348 2.59979625578436 2.59979625578436 2.59979625578436 5.1217606159659 3.32506186180071 3.33692940409424 3.09463790016529 2.59979625578436 2.59979625578436 2.59979625578436 2.59979625578436 2.59979625578436 2.59979625578436 3.21960951687133 2.59979625578436 3.27464873090581 2.59979625578436 2.59979625578436 2.59979625578436 3.2004768242502 2.59979625578436 2.59979625578436 2.59979625578436 2.59979625578436 3.1839706467237 2.59979625578436 3.30430621313442 3.12724282625815 2.59979625578436 3.14894040553398 2.59979625578436 3.3580901148347 2.59979625578436 2.59979625578436 3.68818018210112 3.31465907983017 2.59979625578436 3.59858560637233 3.18528064700602 3.55447539391392 2.59979625578436 2.59979625578436 2.59979625578436 2.59979625578436 3.81657459978915 3.07652576753501 2.59979625578436 3.74119070843721 2.59979625578436 2.59979625578436 3.31429537738927 3.12478781716686 2.59979625578436 3.37424946298459 3.45273288614406 2.59979625578436 2.59979625578436 3.15184207342633 2.59979625578436 3.6755733418522 3.14773248614781 2.59979625578436 2.59979625578436 2.59979625578436 3.98548409007793 2.59979625578436 3.05399940778521 2.59979625578436 2.59979625578436 3.93866419911265 2.59979625578436 3.0640794104873 2.59979625578436 2.59979625578436 3.72416687134683 3.68569758297786 3.22310506880101 2.59979625578436 2.59979625578436 2.59979625578436 2.59979625578436 3.18330204680804 2.59979625578436 2.59979625578436 3.39912989984874 2.59979625578436 2.59979625578436 2.59979625578436 3.136598296543 2.59979625578436 2.59979625578436 4.40711821045092 3.36223058634014 2.59979625578436 3.4568536655671 4.16102859088473 3.23562971642821 2.59979625578436 2.59979625578436 3.60467421168305 3.02941578193738 3.3002224879288 2.59979625578436 2.59979625578436 3.24766064870577 3.06980125949796 3.34233340375088 2.59979625578436 2.59979625578436 2.59979625578436 2.59979625578436 2.59979625578436 2.59979625578436 3.48793206455015 4.01219994262384 3.64178627644869 2.59979625578436 3.01607379670363 2.59979625578436 2.59979625578436 3.10899527952792 2.59979625578436 3.26993010504482 2.59979625578436 2.59979625578436 3.18764437601324 2.59979625578436 2.59979625578436 2.59979625578436 2.59979625578436 2.59979625578436 2.59979625578436 2.59979625578436 2.59979625578436 3.35723464221939 2.59979625578436 3.43724552845874 3.02276451142146 2.59979625578436 2.59979625578436 2.59979625578436 2.59979625578436 3.43409199137852 2.59979625578436 2.59979625578436 2.59979625578436 4.15555404853165 3.53005056540587 2.59979625578436 2.59979625578436 3.81162879428818 2.59979625578436 2.59979625578436 3.12901589028519 3.059035661787 3.88284663757265 3.44060850168788 3.5573637628625 3.43229267361625 2.59979625578436 3.36674922290519 3.4586293332224 3.70817243565136 3.22256664660478 2.59979625578436 3.13594984025197 3.2235071789958 3.6282151163956 2.59979625578436 2.59979625578436 3.91072334621585 3.13558510809591 3.38629528969851 2.59979625578436 2.59979625578436 3.58508707760162 2.59979625578436 3.24895042512516 2.59979625578436 2.59979625578436 3.94360183626229 3.76939221559305 3.85218514393619 2.59979625578436 2.59979625578436 3.6545474172736 2.59979625578436 2.59979625578436 3.19153549401571 2.59979625578436 2.59979625578436 2.59979625578436 3.43325699342525 2.59979625578436 2.59979625578436 4.09256335650883 3.14365100473681 3.25239247268295 2.59979625578436 2.59979625578436 3.57226173833166 3.03967187552959 3.0292052725966 2.59979625578436 2.59979625578436 3.51213099311162 3.66059356103635 2.59979625578436 3.08078529881836 2.59979625578436 2.59979625578436
Manes.16G088800.v6.1 5.19783253049956 5.80522515606034 5.57955831853098 5.47991690949757 5.18844119486404 5.83253804088454 5.64400087332751 5.9407223146182 5.45039079123446 5.21862000119708 5.34697820774253 6.04067192352064 5.44963318157465 5.7564243074248 5.25749841240747 5.97803394235163 6.09530505578194 4.58180910017937 5.31120519222075 4.85754408369782 5.36630223880963 5.93751819681854 5.72931116461623 5.65545961340394 5.18749037985792 5.10186671006604 5.6363490430766 6.23393141246162 5.59576356707271 4.85971143077282 5.484038186494 4.57710511267078 5.56444925453308 5.37897589688467 5.19348646898557 5.76640965099755 4.98603024829738 5.78205789219026 5.02044994081104 4.98142992526688 5.16760311716747 5.6932512657992 5.82282333388282 5.7341642713552 5.14724898940191 5.57440220739707 5.62394467980528 6.12727818199791 5.59434715750691 4.80756036272267 5.59498881752969 5.371502649659 5.92157408338167 5.45008065302646 5.23137370428282 5.17004296525629 5.73639988322427 6.01254359167924 4.43497640120637 4.55316832336097 5.93872885150618 5.15832587639872 5.66369754985911 2.59979625578436 5.22896380779876 5.4965000327553 5.81373318502975 5.54060136544988 5.48831488995389 5.57319834914112 5.45561551242424 5.56509448131617 6.11752611833198 5.36305375509599 4.35439551718836 5.44528131388217 5.07210904703815 6.03959237472298 5.6395176493305 5.05421636437317 5.5355630492605 6.14507661640856 5.4100845263413 5.59318249332579 4.37894535409083 5.48824569922582 5.50093922914587 6.02591490626253 5.51943807772386 5.41503775789095 5.61208128650784 5.95547269166223 5.5500085135969 5.12568863125559 5.6713578930303 5.24906763422785 5.58043527843071 5.51102472682006 5.38270174065056 5.51531024477082 5.02693259878743 5.32720183519999 5.83982386877617 5.39818582228248 5.12862405186618 4.63557708542306 4.81787452984207 5.65148803211315 6.21469486762088 5.28989487486312 4.74658779247059 5.94046387616975 5.79486792300588 5.92751840614519 5.67228931414433 5.03126937615578 5.50365909119183 5.51102695186394 5.71324266862143 4.63122847993381 5.18349261224669 5.85051635734456 5.53576787664512 6.38672319824658 5.5936178102308 4.91098359372659 6.78914917094431 6.02918722925545 7.16879320768153 5.49310032929165 5.38218022404017 5.90569670658529 5.49742969210282 6.11540794443026 5.61224829594577 5.10922607537262 5.39950290262538 5.46259037739156 5.85748173372553 4.87951477833338 4.28979403162825 5.29675035943613 5.7052118928402 5.6011627865605 6.08875269072336 5.32175481053939 5.90776356116152 5.50691126757223 5.37430552462971 6.11378370169449 5.50422269843324 4.93772928279628 5.48254408400995 5.4501694442652 5.60008685196897 5.27379419265954 5.16567994715071 5.31564911979996 5.83964257648598 5.37632038155831 5.10838237056005 5.69848850027077 5.69833530280024 5.54355365603184 5.56737144877813 5.1291867783276 5.45382460909342 5.73289160308645 6.05100434830062 5.68099492712498 5.45894390073912 5.60484362422202 6.06794150980467 5.80084379602028 6.01389043208598 5.35953870927427 6.02496299016527 5.62813625513199 5.70434441706679 2.59979625578436 5.15395895492808 5.51827605215161 5.16773052020146 6.13686170133005 5.41429309127736 5.02596329353643 5.7380653935251 6.13652338699108 6.31788081120392 5.72235266046776 5.49369295993611 5.45442537951652 6.00283582405744 5.78141004451774 5.37756931984194 5.58882007354642 5.04219516755409 5.80553566457783 5.88882574342981 5.9230259350738 5.30969190994384 5.03807502071601 5.34454882681537 5.30263383014656 5.04366337122274 5.3446634846366 5.17234504857913 5.00064046228235 5.44712160196814 5.68849033606536 5.46434048297239 5.6142411039817 5.35483444998436 5.49924980135655 5.53146979347137 5.31365277474793 5.5020677698697 6.3137285270395 5.19878403319461 6.55834904851604 5.40037252127265 4.82034735163016 5.40876740184361 5.73396792068271 5.95507061041374 4.83897329277406 5.64581297609337 5.12233771907437 5.41775509638884 5.69604406474073 5.86990831645701 5.33129638857336 5.78160842559156 5.12799473123998 6.34193498911726 5.52147810519576 5.02586147556759 4.9514363774949 5.36864866387469 5.2098222909221 5.04899667876049 5.26675838530302 5.23958863533243 5.40737213262374 5.68375531381172 6.02349330419193 5.39626688014891 5.35817283619337 5.91073673986756 5.39035693241204 5.15694558841555 5.11840054117479 4.97976713622305 5.83471532137561 5.55063731266129 5.24409495948523 5.07827029939679 5.52409350651512 5.50932780906421 5.94290253432776 6.18214042831304 5.22885634349495 5.52122573152724 5.87034864961706 5.85855973104018 5.38303886540235 5.39066349456826 4.8743240005001 4.8779459989121 5.38507261282064 5.39918141641389 5.05712587366156 5.3945258875246 5.35661565991324 5.66673879715384 5.52859584022765 4.92320237576635 2.59979625578436 4.25161846552987 5.6384841489001 5.0781022856728 4.83515656222832 5.6527902410457 5.41648346784171 5.60487218590928 5.48445535812826 5.84413131816428 5.5116419254641 5.08774084989317 4.87366397720267 5.66683456590928 5.10762655226689 4.43754659059162 5.34223060687678 5.32923779900809 5.39833331319083 5.91194449695852 4.90433371470789 5.22951712272219 5.7539031963815 5.46358934444391 5.54796844587069 5.24059184724095 5.88075698865748 5.3711098905883 4.82977676951295 5.40377484911698 4.97958565010494 5.69266657581154 5.29604333382162 5.0735011843973 5.8717939049153 4.84830622714902 5.04186315814743 4.51553293813836 5.79328040687153 4.69409528239347 5.34949796216802 5.01021484521937 3.9547866164985 5.13355659065367 5.1682127294892 5.0783306171364 6.39561981385129 5.89537410020222 6.00342115748931 5.83542918514111 5.81844152846176 5.84522676327079 5.53601261727101 6.18067485393034 5.77391797250894 7.71836399231082 5.33665507950937 5.34415967207797 6.21064174026284 4.8415793671163 5.61482729545676 5.61296233556757 5.28870050908828 5.90823302931232 5.6412672651565 4.91357993992391 5.32837753850124 5.40132596084044 5.68431650118692 5.70057360074416 5.18541493305847 5.21534970417414 5.36619714903512 5.87985339931718 4.90949403900966 5.20820443172699 5.81138720354538 5.6674124858648 5.67243344511559 4.81090019525244 5.47167743158218 5.52859790949008 5.23212737350184 4.92387769868566 5.60964191010555 4.45746987279721 6.01084322567471 5.58884094550161 5.95940163340222 5.34439457766603 5.49219408469556 5.5593468386388 5.80662582347396 5.87992289302949 5.39146370730564 5.13787631260701 4.45964435927867 4.98025068250676 5.5865377094737 5.41740503063142 5.62927252050342 5.18046917977535 5.54570102598924 4.82462311551209 5.29931477414114 5.56797210785993 5.09401998787237 4.95089463537558 5.26552880712878 5.99121095418482 5.50734347696971 4.69573767544841 4.70104077609791 5.42538230766262 5.53260901940399 5.50993970976745 4.03287503074016 5.58793236997279 2.59979625578436 5.77159279077514 5.13176506945245 4.79436101604672 5.34865487160792 5.1800262217125 5.43656172013844 4.94843404319557 5.66529824761144 5.65459409759614 5.40054079873596 5.32077647866253 5.55134431744365 4.86496582476043 4.9545730326272 5.48027280998018 5.48262873517392 5.03565196054286 5.16449533526538 5.2557262930844 5.43779822879518 5.06714015159537 5.09034719469054 5.06568264959771 4.70989200295298 5.24370828034411 5.83246277333746 4.69085571287663 4.56316275793654 6.07450445835417 5.70707300718815 6.20058351840121 5.82254778869343 5.57088487724929 4.88095758852046 4.8415147203932 5.18859852736291 4.9345817550415 5.04455638912858 5.38972578738149 5.25928362033564 5.58446020415988 5.08100089685254 5.30008217763288 5.37089402776143 5.05420234482301 6.04253202197777 5.25111432290125 4.59176147033753 5.1720050274348 4.56974687134897 5.50746789153317 5.96027384729553 2.59979625578436 5.84270176022196 5.11557923079511 5.17468905923213 4.81754591171003 5.01619105625008 5.25773547301228 5.04981607841444 5.58446669978779 5.59920053214816 4.89958229122354 5.00413727714343 4.60005831362379 4.79629342473698 5.45789843945577 4.93687802344587 5.0975622180414 4.7850216217993 5.05038689465228 5.77932233339612 4.52230782450297 6.10131786861123 5.39115173907655 5.23797605632151 5.54568416811085 5.20473295535759 5.2150200643195 6.08225161853358 5.42036846854375 6.0220341098391 5.64278249334055 4.7384593456795 5.24102544594809 5.45676589377405 5.37388690615437 5.38384775859748 5.36932661554819 4.73821627230521 2.59979625578436 6.12257484772864 5.55849082178315 4.88988403686551 5.07850441223061 5.60546463301967 5.48737399412168 4.99697895446244 5.81356477021582 5.02137739692705 5.90054105725797 5.8040600321634 5.82099646071629 5.01403840957566 6.16664377073095 6.26531777663916 5.78762373107294 5.6680081592965 5.25456856850287 5.28175243170012 6.09680343877211 5.52803741895053 6.04130585461885 5.39486483343321 5.1079385298375 5.57814334043315 5.41176397981914 5.39531406601354 4.29866723061325 5.61819106376217 6.29836080577683 5.67960021271858 5.76731451676467 4.69108534203555 6.01512562842115 6.24649629888213 5.75749004009185 5.90867364735587 5.18435603841588 5.48088945065609 5.68198112492115 5.67228360688705 6.28596864699294 5.75695085541631 4.93339086490696 5.60854269674033 5.47642127863015 5.08772213427016 4.92512649056412 5.06368223304852 5.55206153062949 4.87115468946204 5.34295555238975 5.385910817826 4.69171528271106 5.54443699715672 5.4743054651002 5.28152004832028 5.31509962301661 5.7812904968441 5.33829627001706 5.8606538230283 5.39402225110326 4.75590792208516 4.90179699403899 5.4111335957857 5.6180177158894 6.08230554211384 5.65922117626398 5.32995144389866 5.57251577175776 5.98102734312027 6.55673468675751 5.30149912091389 5.3492247825756 5.78605438746338 5.50689775930036 5.18449506462145 5.15402022257001 5.51810724203753 5.06235677492195 5.22583210866733 5.87030373764716 5.34019007433008 5.05724947735871 5.40919204550481 4.74399541057762 5.2648033898062 5.77817323945348 5.08405778215169 5.60601115212442 5.14287709749414 6.16164361891894 5.15334595748281 5.008493068571 5.2820275611562 5.62516782638122 5.77733599671057 5.61967377876784 4.69415097488978 4.98218543840448 5.72656316142506 5.73175501318456 5.33462605669854 5.39710756798005 5.22659746614308 5.68618625786553 5.40995520498384 5.64448487205377 4.62673407569996 5.65106659304034 5.26619435147002 5.93148179622892 5.45413905135691 5.47238196108656 5.3848319310607 5.30013490344584 5.19317413630917 5.53519623515672 4.86360446955157 5.68406146510165 5.43068429805778 5.8532970564064 5.39499451920601 5.99904531600279 5.87223036533468 5.18072480985414 6.12426770348009 5.62499894789416 5.41294082134505 5.01304613614057 2.59979625578436 6.03096880094199 5.06677385471193 4.82065358428925 6.0816901408256 5.09099670691498 5.72250702710484 5.2612032821962 5.18620522892672 5.75972120687317 5.99159582542454 5.47478092445524 5.49316516071312 2.59979625578436 4.90634218050223 5.14946080471239 5.47692326064789 4.94218317904221 5.55457542123705 5.59967726685854 5.66355554998841 5.45147283072295 5.10645676502476 5.17384387661818 5.14228872178764 5.28951179013997 5.68646531127886 5.63955467242546 4.76364417436496 5.61116391925601 5.41525374290677 5.48602892142962 4.83743844202498 4.54970444987771 5.7804555445696 5.51483230209356 5.25738232389206 5.34824081341015 5.22673384044713 6.1604977137843 5.66832519039415 5.00599340849855 6.210561705554 5.50126332582295 5.6961665649915 4.77019094424234 5.68664180371568 5.36516520037031 5.72948453188329 4.77370163473497 5.65273130772304 5.02142920155187 5.78019004356971 5.53073487478838 5.48401483519248 5.38750413278019 5.52636294972025 5.3831789196644 5.24733507001597 5.11831761364148 5.67357974536244 4.37552606238346 5.93089793785131 5.22721078349812 4.06795467165858 5.94440963322587 5.21098882868183 5.78173301382415 5.21879922922499 5.37325073172936 5.53346530776512 6.23808933028928 5.57991695682591 5.50035941480492 5.24242077670057 5.29763683955262 4.92174755611268 5.6590995560825 5.63959250102377 4.91132918882594 4.79739005845367 5.48830617564025 5.42711018063817 5.35482651180567 5.44263615173732 6.52236097833515 5.60847312928522 6.1051433740417 5.47575514284333 5.01035729891254 5.64313087751492 5.17723209555663 5.55578744373253 5.13633009270644 5.59667605178492 4.83922577110168 5.81639192210016 6.0626208133708 5.45746847227294 4.7516929797095 5.01915856386124 5.25650602297652 5.17130707389056 5.64203369987942 5.46905651756636 6.01027379000238 4.40652449424007 6.18547176888654 5.8287832325247 5.32656675421274 4.74209786124533 5.14052592822006 6.25692297851338 5.32415234277675 4.80032809891362 6.27982949393193 5.35566806611815 5.61088024143791 5.36543630821677 5.16568977220234 4.3608147803658 4.15912911533066 5.65021137854233 5.75458223672792 5.54547470509382 4.95552703666799 5.14960705637564 5.92420445428559 4.6911916729925 4.81396513311668 4.55005743439912 5.48579387494391 5.68496540427678 4.8774297721518 4.97305215518412 5.66280760712122 5.13218959888417 6.29802266883614 5.45717214282508 5.33987320672475 5.643732181391
Manes.16G088900.v6.1 4.96511062220955 4.42826423694023 5.17564158083075 5.97155872029055 4.85606022658077 4.41428615810265 5.69683660944043 7.61996588205401 5.63911275642174 5.90188180884955 4.21471372100406 5.4186316935021 6.24195140350244 7.14807564394515 6.19627036176562 4.11799684464506 5.08423096809513 8.21418775072513 6.21078111986838 5.72464901586894 4.42859187535835 6.81505739385887 6.32049661296301 7.46652776674178 6.0380128620727 4.89783290464758 5.3634230694818 9.66701432281448 7.5051818028732 5.41475230790639 4.32541960922254 5.64493260482025 7.30135959319931 5.99809089297538 6.06420795446447 4.22975881394722 4.44223737455536 7.84433694871686 5.99705829878558 5.92724890666163 3.83619006804271 4.93024416788896 5.07015658347287 4.66107805167218 6.45839750276349 4.02422064017721 5.64932319024062 9.36387957975298 5.31294622743264 4.80756036272267 4.40405180009568 4.97695982579704 5.81961853439234 4.60497989385875 5.49404348499809 3.28257618553174 3.6109959391733 8.11785903180025 7.06458943356084 5.59683685703249 3.52062149520576 5.38555689264531 6.32966905462851 5.50880681331723 5.22896380779876 4.37609183180286 5.12467979951274 8.78397512546183 6.28581197435964 5.46256019310831 4.03590089450128 4.86480820612981 7.55452384746297 7.68973152796202 4.96354976747314 4.62490631543042 5.73939617369091 9.58374399787433 5.90558943657327 6.57300147080969 4.54180703342426 5.21599925950772 8.05516699894415 5.56963547777825 5.51252973642694 4.18684380388312 4.92241896716896 8.63599617759612 5.76134181319777 5.54213192407561 4.3452742057186 4.92675669238619 7.23685493364371 6.40436877537711 6.50522654805199 9.03492906232961 4.01597134261 5.35165659999904 5.00937778088422 5.58595093551149 6.25666618186032 3.81597882765442 4.65332254492134 5.05301542975981 2.59979625578436 6.11328216099315 3.40371602820436 5.19809277388583 9.35483482598093 4.85452721591006 5.60491533776674 3.56627389150152 6.51567133890471 8.13259049648489 5.67228931414433 5.45407893192555 4.2045430383082 5.10424915906191 5.68574106952672 5.05484781506859 5.18349261224669 4.42919842172237 5.60342786347305 7.4752097738669 5.54250562977301 6.33496920322072 3.86157560799769 5.41325149800876 8.59604605571507 5.73206137349841 6.11621846719188 4.18391418333489 4.49000767365377 8.2082403255461 4.81487174280108 5.92040192044054 4.56488345226048 5.03899755212123 9.15864059352091 5.65453551031234 9.00848537416019 3.91839086569972 5.1249711462637 5.74435573999776 6.31167515540312 5.82836553462454 3.71494525715551 5.404738748308 6.51203531861088 6.46902882030237 5.92179866977408 4.25343892241773 5.22049061958754 6.46552800398886 6.28357002053366 7.51490075511094 3.52242163446846 4.89694504590521 8.56088245600598 5.32004972238169 7.09652910870184 3.88477420074247 5.07994328033862 6.18795328436939 4.51448008725955 6.50250215242152 4.92804636670753 5.51669496758494 2.59979625578436 5.39015397103286 5.52366832704685 4.29061524656548 4.50803631787242 5.64322722268899 6.29211744052518 5.6281531371474 3.39302171797744 5.73872446722354 7.25079451995104 2.59979625578436 6.17803781192309 3.4750818543346 6.43009503775598 6.84247287865856 5.32249492606898 6.01543008639708 2.59979625578436 5.45702347294144 5.37201512908812 6.98368401103961 5.3192625218561 5.9289559725134 4.50680177423274 5.45770439246445 6.2784376332161 5.66062459004247 4.79639856032466 4.22577294325396 4.57853223194228 7.78870884745723 4.97220973941444 5.92318292531602 4.30388315148822 4.83325603694232 6.44359370175883 5.2273702978459 5.95652037865113 4.0850353033359 5.25649909543199 6.11099597149272 4.67375300693252 5.35764268617521 3.86268974792135 5.86549718016985 9.0911102426968 5.33182662903115 5.59476646897298 4.74843242404579 5.97145614305537 9.14249081810811 5.34069583723118 7.24146534927247 4.11709928690952 5.14195620307159 7.34076899716518 6.08172383669199 7.53897693175609 4.06306326958159 4.72669514704258 7.19746805436781 4.82319013591944 7.87850999515204 4.25315078312746 4.86472495448254 7.67237220666466 5.64733262769009 6.49234026541486 3.89979400114707 5.50932993412202 6.13951813935191 5.20560931798438 6.6412333893127 3.63348895236858 4.81067217740043 7.70324245814154 6.34060722017485 5.6983540336663 3.92858886645085 5.28895980682889 7.40208062773796 4.29065718767539 5.96411460556793 4.40439374567307 4.19214751916375 6.75111226190706 6.69771194225362 2.59979625578436 3.75264978833542 5.90168845059422 6.52514375065334 6.38269487191165 6.16179434312375 4.11646012616742 5.07214623967107 7.94243423767509 5.17480305397169 5.19808088435225 3.17356662868593 5.21907849693512 7.37465169501944 5.81175728703783 5.89832391746687 4.24741158033346 5.44082290758102 7.42701101677792 5.87821916862916 6.6230949698725 2.59979625578436 3.79793381884116 4.4918170914982 8.09756941061209 5.46528290265448 5.83393095852792 4.97412694157353 6.31082321632042 9.65222374852572 6.54731231140057 5.4423356480571 4.25457666883382 4.65288124838399 6.9670677538864 5.60631266934504 5.39795006763653 4.94710347313634 5.52729170143194 7.52330661533717 6.11151918720301 6.27174220330112 3.74944109507207 5.69305525724842 6.63093990634943 5.1967781629087 6.45404891577085 4.24900221012052 4.50831136317578 7.11277210643524 5.62541411691944 5.57386182915916 4.37258234708417 5.42221795596312 6.42273381754531 5.93662417804658 5.40666882328831 4.52758699628218 5.10996224891689 7.24128533386498 5.18655811817783 5.89874223618491 4.13133160168577 5.00312985724685 8.46604116144725 5.3594950090242 5.38918940556659 3.92190034936358 5.4034437306454 7.45101606013079 6.10041815757923 4.82740662209395 4.47510783112118 4.80036618448139 9.24657088638376 4.83255285312567 7.71836399231082 4.35650913201103 5.24800874143745 7.30776133692218 4.73285311936481 6.47257800173048 4.06713649984956 5.7840841320848 8.70340501400776 6.66744654556284 6.18323813821871 3.84804290290565 5.10053056849728 6.84945500359854 5.21834944762796 5.38203704380484 4.20621382164469 5.45462736513733 7.92183647147865 5.08216430210679 5.91703811923439 4.56372556906621 5.45313727004483 9.03733624756535 5.56011979495851 5.76858845715418 5.31401199586067 4.71269334962048 5.67984771474498 5.69354219106957 6.45497682231394 3.77295398980866 5.9154542318568 8.87958923591455 4.78019605799677 5.18552998075209 4.27897200285959 4.42924048967777 8.05235562546777 4.44328764391147 4.84386121236915 5.88615294258745 4.49257375705548 6.99832805496907 6.54781965308168 5.73775285451966 6.74925829842061 3.78564216104851 5.56198412747194 7.12281199340644 6.01600117438774 6.09982022381924 4.28720996198989 6.00028900615692 9.01632641189423 5.65338717442783 5.40381449736056 3.84842707654233 5.36539963825267 7.24525517345094 5.88287576371007 6.76995370390825 4.69714012694735 2.59979625578436 7.16896720312944 5.13176506945245 5.74991549649887 4.02558572051835 5.26103734932742 8.81034664096594 6.1872911835023 4.99436177997352 5.81128774268379 5.33916692407999 8.21034642226532 5.62360263166676 5.45511201879 3.89644567283946 4.58037118791772 5.99907390484383 4.4419784357103 6.60356153499902 3.8866168499337 4.97083940267581 7.50568823482225 6.67950801672166 4.77736060558198 4.46240418452678 6.55026839537749 7.59001403592949 5.44034820186319 6.76531362837012 4.15182117144276 5.34372132879056 7.83382003066565 9.54098046775548 5.86589207218469 4.28817144464823 5.28871052088743 6.64669043684282 5.02779398481868 5.80782447472636 4.11307438609309 5.1420739475851 8.52794369287288 5.40176631878877 5.7049771539466 4.47701274241221 5.02053622334337 5.57240405776052 4.61601645043879 5.2550615804444 4.3655324545693 5.16689525330453 6.43660513339827 6.70865630986058 4.44031529644625 4.73960780540194 4.90258566546941 6.09153682704557 5.69946044914693 5.94487313499063 4.21859487092253 4.97669909702586 7.92552127898328 7.70734266691921 5.6615324383083 3.19755199553219 5.29754714954543 8.19701344442318 5.67006948189606 6.0306433409498 4.15278696996261 4.9475696891655 6.29989197600003 6.36303409477638 5.56690942291551 7.37237829125203 3.44069989855465 5.50400946744678 7.75561898887788 6.81418513098052 6.41335422262024 3.86603275622437 5.2265647942214 8.87770878180222 5.62528145421547 5.68017143585504 4.33480872785321 4.67334933601485 8.6528132960973 6.12777545657361 5.99699889666219 4.34168363524065 6.3811581025713 9.04990736182962 7.34605328388312 6.56391115878354 3.38077863823906 5.51446867463914 6.08551877594156 5.34204964341463 6.75955036739786 6.05218518583117 5.39242046336326 5.84972360420722 6.18935196406516 5.81392668378097 8.11196846078527 6.74495225190924 11.0670402414443 6.71793741571291 5.9220591631311 3.54267748060448 5.97801175358469 7.63577067248428 7.00555996461517 6.74704016249044 4.47125739302311 5.33443697186408 5.54094314347177 6.08996477544679 4.7571197801484 3.78867056354692 5.08659543150866 7.29505955801918 5.76731451676467 5.94597682404348 3.94527780191635 4.28898915773301 6.23517189834565 4.60514704511584 5.0285572434843 6.20376286394036 5.38322270484565 8.56797146413118 6.17175938890886 5.5120036892138 3.28720428082605 5.3295090210382 9.04167192681813 5.84321393867113 5.02281033399736 3.97086621637858 4.60651334267245 4.71664350130044 5.2615018058137 5.86888522762558 3.96259276784423 4.72934151863753 6.23894692910845 5.31405802615356 5.61887391648692 4.07666074946285 4.7303940661142 6.93820061556481 7.30245020208332 6.01342419625892 4.90179699403899 4.85011030237057 6.84939522409401 7.9257467190958 6.75288957139002 3.83288641790493 7.57764360748675 8.32762353026252 5.82575435983564 5.27606858908098 3.8129209575441 5.40483354499891 7.12922338372293 5.68029146791239 5.69458566798337 5.48419449541238 4.3125183963896 4.79740084632495 9.49506685990382 6.48910487154217 6.22944284692956 4.6900885135074 2.59979625578436 6.40394155730434 4.8518288493661 5.52957176604408 4.63631147807675 5.14287709749414 6.70470545927395 5.15334595748281 5.44791096642978 3.68818018210112 5.35213793236934 6.65264009406935 6.31630733743207 5.22725027950271 3.92734925312887 5.48287930440359 7.20530129707694 4.52456990159433 5.44138483361498 4.60499491105804 4.85235912853168 7.52228505353742 6.01888754732157 5.21359177793285 3.39636938341973 4.86145621562881 5.91197085685377 4.88162675144335 4.84485763444975 3.45273288614406 4.04785316127455 6.23456256518114 5.79409029381648 5.12679052637086 4.38956714453276 5.95363584551453 6.26327378004612 5.26447320474418 5.92707719510612 3.49579071812971 5.249942538548 8.35867885864261 6.47254450912702 5.91337814504695 4.05692426810568 7.1536075581911 8.65374395548688 7.01832804733692 6.37519625106713 6.31152089579528 4.45747352866947 9.84188306495674 5.93934883727298 6.00990472895164 7.38055018564168 7.15045629400008 8.66564853264575 7.08257317853108 6.56406923492481 3.71664159246952 4.91516928433678 6.30314544821871 5.0944490203049 5.26051223530173 5.28639394104564 4.40561660377299 6.25911551928993 5.57724265372053 5.09239089926587 4.64225278268391 5.24662973271897 7.87373397159786 5.8448510555195 5.92357884448744 3.4742952044758 4.66067328485122 8.36489072206446 3.97274571856209 8.07306796508244 4.00451750091327 4.63981900206768 6.43282449652194 6.00226611683295 6.16457134050518 6.25848464673816 2.59979625578436 7.96547309718027 5.13290115614825 6.17927232417092 4.4688847820516 4.04450568037174 5.06813119075348 6.47507026905688 4.93745657248126 5.29616956943183 4.07078304242937 4.8073884758923 5.95732834161774 5.8997552163781 5.10476524687576 4.97092624740695 4.05500280587326 5.73771043427452 5.83695794489236 5.87865883608081 4.17081258897119 5.53015436215043 7.98245926074484 6.17819363257851 6.62857505817713 4.34531704021384 5.31873658128376 5.55547421344439 5.11075607002139 5.37325073172936 4.40957579783357 2.59979625578436 9.86471051072327 7.02991114511569 5.34308268365925 3.88257670646385 5.29711017794728 7.13515517163411 6.18686674414867 5.71929632370154 3.81162879428818 4.96601252849231 7.7744815086757 5.59952175758242 5.40007766860502 4.65352005942584 5.03969586030573 5.77747152489978 7.02375753651097 5.43103056707837 3.89949653170754 5.52314120763793 4.43984453998522 7.53262749387107 4.64305949418276 3.51820813889633 4.8113019345957 7.50439802224659 5.53522099698653 4.90361516483531 5.09909668427272 5.22336625071022 6.33843659323323 5.34868934856191 5.23056292671546 3.79558990087403 4.92525820928777 8.89215621735979 5.6554946629595 6.35415496772193 3.94360183626229 4.01444488429516 9.28520741174044 6.77047197662722 6.05175697458642 3.77289673976365 5.29247624111482 6.9579440590899 4.82843802177816 5.16568977220234 4.17211971592436 6.06914917854035 7.89905762834051 4.93346394661255 5.98846300989184 3.8356080573271 4.9536085618613 6.18608097906984 5.27379408418707 6.33831446729535 3.29381410174513 4.79918143079972 6.0726017342539 6.97264400250666 5.96975479920539 3.76537906969091 5.27030530762629 6.71813743107491 5.36297489105386 6.7534833126234 4.6202321934558
Manes.16G089000.v6.1 5.7490150239287 4.12294770149171 6.54486292528347 2.59979625578436 3.98544613374799 5.54950896747811 4.35331225138025 6.6189995044667 3.23690244174881 2.59979625578436 6.63795522370405 3.48120591205738 6.43992234076766 3.77649929472813 2.59979625578436 6.01989323526263 4.14342022304151 7.22797717981383 3.27626599380655 2.59979625578436 6.3326064838109 2.59979625578436 6.78152597637774 3.21375796249481 3.53192955553866 5.93090309864225 4.13004080913633 4.88410462378395 4.41131441014984 2.59979625578436 6.86234891903604 3.49600148751274 7.06995440755711 3.19522409136653 3.14570398518928 5.88908512790151 4.63068365085742 5.55746516550134 4.58550746470849 2.59979625578436 6.73347886092607 3.23286364701414 6.94980611067564 2.59979625578436 3.19842031549437 5.94728963063607 4.4352073697887 7.21458834281238 3.13370949737372 4.04532955057391 5.94467797745372 4.36519061329953 7.25384941198983 3.24874933285914 3.30273000440967 6.06409096370045 4.00329824664366 7.4368161476407 4.52197096483781 2.59979625578436 4.25893962351384 3.97542699658481 6.8305163552879 6.32364397525139 3.38028800220858 6.2613914721915 3.84012865035944 6.24507025139674 3.62597558266889 3.36088296270151 5.52660466640013 5.05168740503509 5.05002153638907 4.68113159220027 4.35439551718836 8.24800587402757 4.02978486032716 6.67416466902788 2.59979625578436 2.59979625578436 5.05864169488596 4.95685305881745 5.47615202551044 2.59979625578436 3.80444180087026 6.75352699806319 3.38070984509346 5.19674516829205 3.1906912113914 3.21031646516765 5.01151215309466 3.79856609228066 6.84863914726313 4.31971868446046 2.59979625578436 3.17011221737183 6.76308378404143 4.83267647019093 7.91673808561982 3.80898720316958 3.07907070398862 7.0039449500081 4.82695411536147 7.65934418737614 2.59979625578436 4.53420448960132 7.10905988958575 3.50401259452966 5.85379843248151 3.12799011821841 3.7929621197833 6.14782358639967 3.37357534952051 6.05304629447816 2.59979625578436 5.45407893192555 6.15814690624983 4.65866846193553 7.06600805646224 3.42147577135509 3.43756941520291 6.07048829438115 4.41680539037944 5.1113616708102 5.04691240761085 3.52116708325194 5.84785667455636 4.7229364053231 5.42468388672317 3.14854429515482 3.19609879642221 5.6943351184874 4.6897793065555 7.24119677556193 2.59979625578436 2.59979625578436 5.51887252879049 4.68548560987921 6.85571094474705 3.38823800246194 2.59979625578436 7.72279704501535 4.07366625584072 7.67187674169561 2.59979625578436 2.59979625578436 5.44729412538095 3.69430075694107 9.15199301216524 5.63881424190592 3.18241641221583 8.01963710097221 4.9673984646893 8.72578041569311 3.18288021682041 3.26459823700284 7.50147370824114 3.85199784944144 7.23421684728217 3.48059009761494 3.40808966416724 5.52778116938082 3.87628243203352 7.85669671782746 2.59979625578436 3.12023197235027 5.37903637538252 3.64350395697762 2.59979625578436 2.59979625578436 3.17915297907334 6.91072475105706 4.26216570186508 7.81880495394402 3.47017978033751 3.06457845309048 3.83205261801493 3.48071335577149 6.22538506372876 2.59979625578436 2.59979625578436 6.31344070863832 3.44873559807783 6.01920432147306 2.59979625578436 3.96126266540522 5.99938434730887 3.37236691198058 5.27671816549039 3.03334130892695 2.59979625578436 7.92643199318123 6.41027957428932 4.12673181846973 8.28679184222746 3.72390578855639 3.56747809674052 6.14163252574401 4.72175292455415 7.38715048125803 3.0979139950087 3.61403047043039 6.84828828666612 4.59402258393028 7.93229678631036 4.08056208543694 3.0725295882055 7.31432950158332 3.90169162498056 8.12130873847807 3.19875009976656 3.8324571021528 5.28155986456941 4.50573339992361 6.72645468809958 3.66362132460603 3.45964190878352 5.58026274956184 5.75804160776532 5.33966184160412 4.13490006476209 3.4196932705789 3.69624764149184 3.69061479667926 8.09646334263346 4.21467739799052 6.88480583419746 5.55416731268343 6.22104387466086 6.98324645507863 3.85880065909908 2.59979625578436 6.31126951558667 4.71052280785417 7.65404955675671 2.59979625578436 3.70003596039261 10.5535864114458 4.00536962002532 10.0771392591862 3.5030039551816 3.74827886475334 11.4230472434906 5.12751767082377 7.20937730882693 3.13246240288098 3.57769357505133 10.3377878712666 4.948177274398 8.32852363023727 4.53976414810956 4.20265781854112 11.286679628352 5.31398316459166 8.84785783189339 4.42095901778372 5.83224570338506 9.03414913896965 3.79301759064037 8.16213969212811 4.31030281716262 3.55007708352618 8.61323877053669 4.25757853785971 8.05286413582215 3.83110509497982 4.36263432328054 7.19886692659704 5.76564381189189 7.96403042353855 3.573123134579 3.29543486065326 9.68461901342329 4.49530997324486 7.92598964447907 3.53348012249341 3.05448293938791 7.11875257968409 8.22761758199389 4.68399457140049 8.47024004764049 4.13985248852376 4.44831109532709 5.19844233693789 4.54270447369722 8.69221406978216 3.92141333578715 4.82417321586796 8.40379941603208 5.14825987597544 8.68638092214119 4.08016425167388 4.21539119434668 6.23985773039324 4.52031862101447 8.01883816593357 3.79794415864301 4.62937755938923 8.49976625239482 4.90487541258868 7.68987463422874 5.05643869957347 3.53974293861542 6.61132701655851 4.84538449306836 9.18779594651384 4.71503148236007 4.47494668553088 7.06525417113276 6.12001979769584 9.66476303570307 4.74052394898047 4.01726857820229 4.59588481522593 6.19767464328512 7.69443123495613 4.09203071720691 3.45416095825858 4.24261447689179 5.21008173323636 8.33678386360281 5.02395563677679 3.97462826926992 5.65465610111497 6.53811344296166 7.41807552235001 4.2260546928364 3.4385730909892 8.63367502324717 5.94859305273357 7.30976555295107 4.78487316562665 7.17295988287586 5.90075609215023 5.11747560848868 8.36361327388981 5.61515163676665 4.54862278423361 4.97484249065799 4.28877916681286 7.06690850504599 6.47175993118427 3.87085040539755 6.95987626313586 3.85008500517609 8.9981423997841 3.78786211089396 4.15712730388215 6.5047785938577 5.6351600383047 7.40457753448424 4.25043657864429 4.02977953118524 8.01901403963236 4.72827423437712 8.83051427440719 5.00985094957865 3.24897275233119 8.25668411945644 5.40097046610777 8.66092139806421 4.45792711377891 3.47565525924005 8.63427552996699 3.92535131991136 7.23780613042692 3.62300795218542 4.07339118353984 6.99470933815315 4.28632109995484 6.87107295332744 3.74748651209472 4.64094910526421 3.4497260527321 8.27175323450584 2.59979625578436 7.28705155893689 3.06480719808051 3.02689750774351 10.4085395562337 3.53306774720939 8.25928544149717 3.85393668119129 3.11136320296335 9.65736178289653 4.45729363080694 7.80353088310858 3.11932334026827 3.07415123844217 8.80631814272066 5.16798355311813 7.24525517345094 3.03367268315916 4.55720408687157 4.69714012694735 5.8462416881157 8.20686695946159 3.41721789991342 2.59979625578436 7.18367477022102 3.75208894865734 7.97344956077519 4.34224166347073 3.69848075669755 4.80325821802079 2.59979625578436 8.0566664597782 2.59979625578436 2.59979625578436 7.87864335446988 4.66353599150306 8.11537886237133 2.59979625578436 3.04794204847268 7.66204109366329 4.82367238700671 8.36256249881389 3.27550176493931 3.34726718077738 6.63386533967943 2.59979625578436 6.55821612425008 3.71156365949856 6.60062343383519 6.39447356461384 3.95065796328778 7.65859547948655 3.2415469443954 4.67732078008704 6.64462051237006 5.03142862065131 8.66701669585158 3.07202167120568 2.59979625578436 5.70941592727477 5.85820365442585 9.26767362150127 3.69286530377354 3.43507825794058 7.27377122640046 5.11911771979979 5.83918262779041 2.59979625578436 4.29314776859355 8.26883031315432 4.18680186450716 7.50362454540708 4.03145852475667 3.94233965432729 5.89255148720091 5.27478503238569 9.60408644041544 2.59979625578436 2.59979625578436 8.92798536348603 3.3283933415263 8.24883830429097 2.59979625578436 2.59979625578436 7.45565727001375 5.26512681068007 9.24442583072035 3.32869152579516 3.90453898640978 6.61560123986741 5.87499759208054 8.9263959705178 3.32230035878917 3.07210468251341 7.9141373832806 8.02149523712198 5.42088932038659 7.19270790577285 3.46981407879668 2.59979625578436 6.33343145066978 4.02661187871129 4.93578006322342 3.23307136903005 2.59979625578436 7.39190938071093 4.3511752598726 5.18200176436356 3.68422999573073 2.59979625578436 5.93889040245887 2.59979625578436 6.5471306494713 3.8819948567444 2.59979625578436 7.53729307288726 6.00530642544049 7.35842183360751 2.59979625578436 2.59979625578436 7.73360924213778 3.5616432665304 8.16647933284654 6.48165471075223 3.77700890312273 3.32965303865418 2.59979625578436 3.93481781821329 3.30109143257354 3.50321857761277 6.59542556989146 3.78036332938571 6.74341639419007 2.59979625578436 2.59979625578436 7.86397736537818 4.32179414007666 8.1032222675451 3.13896247932804 3.13899408145671 6.46998573450217 4.34434082699161 8.75441273507114 2.59979625578436 3.16597009136717 7.0701498534229 4.48023100016638 7.68561404021909 2.59979625578436 4.10446780070054 6.40758667120996 4.41196706408433 6.32650808148325 3.30442840010922 2.59979625578436 6.92141915777931 5.18476757906662 6.56670659110105 3.36940304494811 3.18881389019315 8.61460676946606 4.11050823596911 8.90407661056794 2.59979625578436 4.33081415185274 7.88014444906514 4.81288993170274 8.32256507163375 3.66601713775343 2.59979625578436 7.60004168463651 4.36563812257671 7.1396794278404 3.74402143797072 2.59979625578436 7.17858460735915 3.61522162624845 7.72761519811369 2.59979625578436 2.59979625578436 8.60434623360769 3.2492902597039 6.82811196757096 3.63105841186316 3.54390746209038 10.4317398004316 5.99267917161795 7.8944450500399 2.59979625578436 3.09490341468928 5.22024640666908 5.69850199413382 4.00114667373115 7.04709962268835 3.45055086810467 3.35805347339294 6.30683682565107 5.89822336901242 7.19764568074378 3.50360441488598 3.20691983770591 7.54040633905724 4.49974384603744 6.05326205295819 3.36586943173339 3.46235777925282 7.93462856044432 3.71380891902958 5.62236346145383 4.69028008689005 3.87596597040693 3.55447539391392 3.60091484347649 6.31844543873476 3.76352785207796 3.52399980726882 6.26347206221128 3.82930344203147 6.19601840075046 4.05020411982674 3.91662933705899 5.97077640737302 3.60043099403342 6.14678860012874 3.3217847703779 5.10067582167958 6.56414752815419 3.76160045208017 8.365338245939 3.15184207342633 3.93970521812855 6.32022856739899 4.09157308554448 7.02679212780764 3.48802483307444 3.8228855532456 7.22394234961233 3.78646604316083 6.00583835437126 3.22347444536885 4.37889282972155 6.26078193063742 2.59979625578436 4.96397134770831 3.20178576582288 4.63891970652991 8.70280133284794 3.448631920834 5.72250702710484 3.21867299731733 3.47486106856339 3.30409561387671 5.99159582542454 5.22011355993043 3.70684774349347 5.72440515974775 8.6491411716518 4.84957687518996 7.68920943682004 2.59979625578436 3.35469425889052 7.81656636852331 4.47635948064514 6.03754579994022 4.07708038990448 3.57609868205969 7.37604409323332 3.46270972026923 6.72403142811857 3.51255789156111 2.59979625578436 6.23205154079604 4.6274754108577 6.27090617514703 3.7341416335537 2.59979625578436 7.94795631135132 4.59925895333182 7.867798109223 3.09452231295659 3.86994420186815 4.17640684273032 5.66832519039415 5.59639533333388 3.49341508298152 3.11790825992549 3.15183655154252 8.65583020297436 3.64077565931951 7.66555332883976 3.20854780368858 2.59979625578436 6.63668474468888 3.62972932026475 7.35496332278436 3.13093185640013 2.59979625578436 6.75096266775056 3.38273842837332 7.36626085296715 3.57880576305393 3.43488083141115 6.19883058688888 3.60435513579683 4.99856538115822 3.69002083499493 3.35723464221939 6.8061017338538 5.46604632248307 8.02935423365036 3.5302863255487 6.17064995199924 4.49564968957774 5.43284111539091 7.80428778754012 5.96501318606564 2.59979625578436 6.8018354332597 3.58035369690722 7.63600329284253 3.48505988337832 3.17004009026973 5.85722988484797 4.16018581880709 5.50533607311051 2.59979625578436 2.59979625578436 6.60086016198519 3.86179032336765 8.24690522116062 2.59979625578436 3.37029531578803 6.80436999447954 3.9708815959315 7.91770563654858 3.66266052365292 2.59979625578436 7.98980039686534 3.66422052447981 8.20019774809781 2.59979625578436 3.1677776264212 5.94360692718423 5.15457541875201 8.42415565541546 3.85928160272721 2.59979625578436 5.79568144370993 5.58907151304833 6.02752039633394 3.92030111956724 2.59979625578436 8.7677075233282 5.0954583952707 7.70649494697804 3.37724948770933 3.37561084007314 5.81636445576615 3.57184811756203 5.61088024143791 2.59979625578436 3.11287055727565 7.80813059953155 5.93641436469315 6.32750039763027 2.59979625578436 2.59979625578436 7.51782772950912 4.31198942368015 7.28280685465509 2.59979625578436 2.59979625578436 6.19211409729345 2.59979625578436 6.45927231509495 4.73430425828679 3.32706199532729 6.26312044082153 3.66059356103635 6.98707369283504 3.08078529881836 2.59979625578436 4.04117758115147
Manes.16G089100.v6.1 5.51479970800381 5.48022326878392 6.87524102900306 3.33882252641644 3.9190085836564 5.98692305643937 3.38466486369882 6.95533807392859 2.59979625578436 5.83677776594696 3.05243133298284 3.04561120384308 3.11804907243019 4.54430539374415 2.59979625578436 3.38469515100924 3.13614105965968 5.24297715705908 2.59979625578436 4.37243313713793 4.34490519912131 3.25601641733816 6.58214114143723 3.21375796249481 4.77473885471143 7.31191475949724 6.58399240613507 8.28819997653046 3.45177722385841 8.3882722094002 5.17789052858053 4.91802159211408 7.1611508756115 3.89658382523521 5.69544551611388 6.12650526172431 4.50824471702389 7.48782275092375 5.83525540311728 5.53330756342369 5.47305191077711 3.58930414174586 6.32886890925709 2.59979625578436 6.12576764351438 3.20086796870012 3.52617709414591 3.1556293923897 3.35067592997401 2.59979625578436 3.319570586726 3.40243768725699 4.33030496627757 3.24874933285914 3.58452961246909 5.27962829755067 5.75750191515006 7.69219180113075 3.70500796502859 5.30802306890293 3.25634658216568 3.35463609942184 3.10654593426012 6.83854735850463 2.59979625578436 3.14237346324655 3.39839961501261 3.19194094230314 3.84431852604002 3.88995473718565 2.59979625578436 3.34668547899646 3.35537191096595 5.8166066397783 2.59979625578436 5.34707435834958 4.60530766047333 7.31251712360157 3.57044147755019 6.05980642519193 5.66392747991667 4.09350044620337 8.19645303257733 3.72039019291801 6.45664045620518 7.67365222413178 5.37754049958143 8.7697607476079 4.44494597918779 4.04522521922752 4.82504112849539 4.63376173584494 8.05511565428728 4.48571940434005 5.6713578930303 3.40126091377021 6.71696705874067 4.77639766313216 7.68437672884744 4.59353748671026 4.05933102458447 6.3928538825062 5.35728790691978 8.28127842310048 2.59979625578436 4.0149937546462 5.20482121454672 3.00944776328652 7.05032290427146 3.12799011821841 4.41787171076592 4.21893917731151 3.23406369003861 5.32152951514126 2.59979625578436 6.09914315672753 6.20796967310539 6.05045553394262 7.97371184144903 6.46717914129691 7.80922419885936 5.78406520934081 5.80792547696356 7.86921620993269 4.53712591331855 6.35777039431005 2.59979625578436 2.59979625578436 2.59979625578436 2.59979625578436 2.59979625578436 4.6304344826418 4.56015292639125 6.45529110392898 3.57679875354605 2.59979625578436 5.07270567375252 4.19530967011314 7.45788112267908 3.16073271291655 2.59979625578436 3.58843671920365 3.06178703260991 3.34739219599138 3.10567645987634 3.09448431999199 3.39788747209717 2.59979625578436 3.53360745109231 4.9128248976036 3.18241641221583 3.58821161658991 3.29913367952584 3.458446002092 2.59979625578436 3.07194257290571 3.13846362547094 3.33759702162212 3.41561414201033 3.11353869906184 2.59979625578436 2.59979625578436 2.59979625578436 3.98115763628549 2.59979625578436 2.59979625578436 4.23673643956694 2.59979625578436 2.59979625578436 3.31819734655646 2.59979625578436 2.59979625578436 3.75268355076772 3.51640820234231 2.59979625578436 2.59979625578436 4.3703678550789 4.46720798962124 5.76221420239693 7.3090586589855 4.66581631008651 5.27739566871421 3.33758649024277 6.60572343639095 3.19004403745022 4.98733444199508 5.16517675462811 5.49620376550624 5.79265892020216 3.45746685869567 4.72991246533869 3.46486109286453 4.11610799124803 4.17929783726294 6.81087978930418 3.84921109692353 3.67690223879019 3.88416189838781 2.59979625578436 3.80906985187642 2.59979625578436 2.59979625578436 3.94823781971666 3.23076972745041 4.01103896802701 3.11263355011005 3.73353982866647 3.6721575975959 3.0737295239543 3.85483610110578 3.44097522767948 2.59979625578436 3.73616914873223 3.08019605297528 4.34935635189873 3.00967619553112 3.69953468483178 4.22016829454803 5.36110768781031 7.10314843678302 3.5131653356028 6.69504336632078 3.15782640238907 4.32008708021488 6.35506285939159 4.13027688582366 4.91876954241526 4.06306326958159 5.41775509638884 7.26507820262637 4.41467451740912 3.5254198690814 3.12315809278075 4.6259726054992 5.83082493885902 3.12874083925188 3.86073559658219 3.89979400114707 3.19240955863012 4.88864651551814 2.59979625578436 2.59979625578436 7.70111495432363 5.23600155871578 7.8509609141285 3.76566668263991 5.29115104901943 6.21955393701659 5.40458462765106 7.11920103901928 3.65510598517094 6.21640787184938 3.73114165719934 4.0645907902842 3.67897656628886 3.11671905717742 2.59979625578436 6.94300992374508 5.45153961495626 8.10161966332298 3.49175676901494 6.1982167359457 4.45854868482079 4.03848151666033 6.52319070281393 3.48326144687435 4.58661628626206 6.52925845447841 6.91254535472327 8.69960793270375 4.9540460439097 3.09404548459673 6.54856729201738 5.32736679142937 6.28872268157549 3.63936309198249 4.69390789329597 2.59979625578436 5.23691333591007 3.05198833785288 4.66378788656595 3.13480110438984 3.71368014863504 3.58284287608087 4.16400584633994 4.02104746559703 3.48177099774535 3.56237904458978 5.72550432189772 4.57003431454786 7.28267676321113 3.87632600823551 3.83026908218474 3.19546030758457 3.34567679932435 4.00124483017607 3.45882666299881 3.44035222820752 5.54974479949209 3.88433315935748 7.44487577403698 3.95677606453254 5.13199097058919 3.92832661123559 2.59979625578436 3.79469870865205 4.37219797012337 7.4322743348028 3.66460190285215 4.51137254672226 4.44325925824805 4.0045116969728 3.69965353536261 4.59588481522593 4.93992216853494 7.37133778301058 4.86185894600844 4.41593574299253 4.52508004361914 4.58590161274249 7.52583159999815 4.77350109972427 6.56712300790133 4.00674405613865 4.01903210021985 4.38436750287391 3.29274630253399 3.56398633747989 4.86030706036965 4.63588079081302 6.8593706777671 3.90365105384459 2.59979625578436 3.87794310174846 3.52099072017288 6.84539680245822 4.48334215049261 4.02619953082338 6.08607002380371 3.78065242315859 7.98278661157649 5.6412672651565 6.21629037516386 3.84804290290565 4.15487466269309 6.14473705357654 3.45140772308329 4.67771394492628 3.43349796729455 5.03176724812913 6.94541019856346 3.69767045161778 4.66927340508009 3.45245990967003 3.17763575246582 4.32289314903128 2.59979625578436 2.59979625578436 7.16149096158965 4.65858256269737 7.63358516815145 3.29631831669058 4.37274783277955 3.62245939251466 3.34338385331662 4.19695890766279 3.11937986360436 3.81933528813022 3.38416193941179 3.38788451366808 3.45706014466126 2.59979625578436 4.39964156095686 6.10041646884251 5.8968989423651 3.54526090085019 7.67703987639164 3.51825997083232 6.03599844583419 6.77144584053931 3.67152085317009 8.32921562393651 5.33903856787724 5.02510819446714 4.3442190792644 2.59979625578436 5.75341251100094 3.11932334026827 3.53625833947526 5.82191372928542 5.69172193285374 7.24525517345094 4.10136269640113 2.59979625578436 2.59979625578436 6.11162538852593 6.95960705991754 6.32229378222334 6.57630640518353 3.72125575631646 3.75208894865734 4.58108694327968 3.29247100215013 2.59979625578436 4.22628114414909 2.59979625578436 4.37183438362036 2.59979625578436 2.59979625578436 5.28934310660862 4.58037118791772 6.80772974044283 2.59979625578436 4.95355550559315 5.60632008059086 4.78417039415264 7.25425543092837 3.27550176493931 6.83462483902564 6.00773272075057 3.23341689300654 7.42110730616727 3.71156365949856 6.65105759302914 4.93138586229108 4.11718707303016 7.49429392877444 4.114250486793 4.31111376589282 3.82574288094967 2.59979625578436 4.14684132631294 2.59979625578436 2.59979625578436 4.11307438609309 4.96817562892395 6.63066742450583 3.55185685715032 3.1944944784519 4.27834271273152 3.10140652150073 2.59979625578436 3.36314563101168 2.59979625578436 3.30265235045542 2.59979625578436 3.89899984455183 3.20412094079488 2.59979625578436 3.53900214202384 2.59979625578436 3.73477065696665 2.59979625578436 3.24203518046687 5.98170837213191 4.6357024602135 7.72907213570037 3.69417829184246 5.75299407550537 5.34982762298967 5.58574887246106 7.37484496196905 4.16860119492007 5.37699737293191 4.94964683216311 4.84145466895585 7.24299093737026 2.59979625578436 6.61883227875835 7.23069576131403 5.56565808085922 5.06435705838293 7.62124746185048 3.46981407879668 3.15134302408755 3.29190677361545 3.48189063170724 3.56431211964338 2.59979625578436 3.14802037916805 6.45538657817977 3.97446027830906 9.96273669680593 3.80557323871042 6.02930102918966 5.49789647101519 2.59979625578436 8.11013477041784 3.71885506342396 4.76505354445155 7.35658643133969 6.07012850825168 7.11156527945163 4.73746579908904 5.7435005002379 5.95469981815926 3.76760737526579 6.72679953952357 3.40083590865166 3.44342650184341 3.83901951323155 2.59979625578436 5.09303860419685 3.30109143257354 4.19394616087251 5.31532903373679 3.6289994566789 7.35779554295115 3.0992041201342 4.36569719468733 6.65512475651501 5.86876070530583 7.66483079751647 3.35798233036586 6.26213460418956 5.99564182128297 4.8317483543478 7.80738138144925 3.22666753937026 4.51135776194157 4.15840509476992 2.59979625578436 3.88275664515466 2.59979625578436 3.54647323264689 3.38765383122753 2.59979625578436 3.64836461235108 2.59979625578436 3.43317001835428 3.56316175631973 3.16296043660998 4.14210548939765 2.59979625578436 3.42720419169766 2.59979625578436 2.59979625578436 3.77443947247914 2.59979625578436 2.59979625578436 4.29007427014793 4.592960234651 6.50743259608895 2.59979625578436 3.22180690923061 3.17879938663296 2.59979625578436 3.60387661756193 2.59979625578436 2.59979625578436 5.1217606159659 3.11530692652306 6.28468865281655 3.44879108853492 3.2328387430116 7.10959245804729 3.70691085949112 8.28004184454815 4.03016181923884 5.6938947660054 3.21960951687133 3.13403103541172 3.91574352553888 2.59979625578436 2.59979625578436 4.49288948952047 3.7769285957467 3.91659645168202 3.40372521807497 3.20566299976803 2.59979625578436 3.42048852473569 2.59979625578436 3.30430621313442 3.34167827884767 3.45229135332417 3.67936228887807 2.59979625578436 3.3580901148347 4.08372120898946 4.58409321107861 3.23796702278507 3.47100709436022 3.28117845314827 3.71122255122726 3.42230518372925 4.84490982213826 4.09242803393205 5.68242353909485 3.89274358706688 3.25879465846468 4.80538568423466 4.05211130470134 6.7878703485194 3.53953527174762 3.91662933705899 5.37740178579213 5.62399744150739 8.16968171482067 3.3217847703779 5.61314025268678 2.59979625578436 2.59979625578436 3.79816915789271 4.01221320005555 2.59979625578436 3.23035530106182 3.79768785708926 6.62795249732843 2.59979625578436 2.59979625578436 3.23836589690278 2.59979625578436 3.38020251553063 2.59979625578436 2.59979625578436 6.26078193063742 5.45667075841334 7.46403183835211 3.44518071866167 3.93208784448111 6.97799697317996 4.64707510417904 5.65737811838124 4.06375542056152 3.66375643784274 3.58640791717732 6.48924824687045 8.85297418134413 3.70684774349347 2.59979625578436 3.39912989984874 3.88503860751361 2.59979625578436 4.04455789294339 3.51929516966729 6.25954846100114 3.41035805204073 2.59979625578436 3.14201754722178 3.40187214262271 3.79526355007221 3.46270972026923 3.68431037628401 2.59979625578436 3.75491940229786 5.08776833302072 5.55723282849976 7.74481694236055 3.41195457515195 4.72573132316532 4.43375905633288 3.72725603822417 4.2662781924963 3.29609969080235 3.51194589800682 4.26288235301031 2.59979625578436 6.94107340260364 4.17769081426287 4.85970413799031 4.75124597643006 4.67496821850876 3.20938411112718 3.99216097832766 3.34267066795857 3.09477353892355 6.52109714543797 5.9547619402227 7.51425036915383 2.59979625578436 6.31890506077891 3.18764437601324 3.05549889512908 3.51824355747109 3.09629371888845 3.28474754635573 6.94956321772422 5.51057749576563 8.0022932404437 3.92044577175338 6.01245457576619 3.54042399501909 3.28670441964339 3.89790017897881 3.36381581629909 5.37325073172936 4.21664709689023 2.59979625578436 5.13117099851941 5.50035941480492 3.5405384840355 5.43477722075441 4.32082125737398 7.49691719019632 3.48505988337832 4.31247155375561 5.12420637072029 5.10807728333536 8.14211703505404 3.86268534291012 3.93515656706111 3.97868723121641 3.08978059537946 4.35665641725013 2.59979625578436 3.53809143152737 5.64313087751492 3.10048140825537 6.32058437673296 3.81847259237865 2.59979625578436 5.70238307246841 5.18714482942358 7.24154138817927 3.33144589813899 4.90361516483531 2.59979625578436 3.13558510809591 4.49145526903406 3.12751666884428 3.26704859034321 5.17344444281462 5.98787695589921 7.67358645302534 3.92030111956724 2.59979625578436 3.94360183626229 3.1964791051938 5.17919758391223 3.37724948770933 3.80587184726714 5.38291417255788 5.33492435115539 5.61088024143791 4.37086092292113 6.86305875532487 6.39744613264846 5.76395526010214 8.51701304133766 4.1442161609005 7.80482804271509 7.08674403660874 6.31570767775966 8.33545514584209 4.07186612216576 6.5847824108666 5.17527966164681 4.22304477267185 7.35213051353993 2.59979625578436 4.23461907780731 4.05243559892465 3.42867474697291 6.03011219723668 3.08078529881836 3.80791182092175 3.12790887429037
Manes.16G089200.v6.1 4.45379254643727 4.12294770149171 5.86541087066809 3.12519089239347 2.59979625578436 5.92281067071408 5.47234502663629 5.35231165776257 3.84534285565884 5.11058145307655 4.21471372100406 4.46815555602594 4.30393070423032 3.44305187794855 3.01339967241467 5.41016372156399 5.79528742294165 5.05673170833259 2.59979625578436 4.55548773694474 6.51990333472339 5.4748588447467 4.77780625163497 2.59979625578436 4.72542002559068 4.56502497411523 6.65292833328993 4.14820518392652 4.03685567412286 5.41475230790639 3.28513972525459 6.30914115930334 5.47097514393171 3.89658382523521 3.6732060023101 5.04349293472747 5.91905819688093 5.06032776414946 3.91152548879852 5.44529661036919 5.69014422820307 6.11100421409488 6.43583542256243 3.43514863882075 4.95685828248663 6.22144620995091 5.13839090688647 5.11905740716803 3.6503607964152 3.90275155353327 6.09982519977344 5.41647226694935 6.13992260044064 3.61356726487245 3.30273000440967 5.80039830398031 5.19829968614373 5.48611668066848 4.94734676530285 3.35998747224409 3.52062149520576 4.14452594058447 4.13680311152607 2.59979625578436 3.38028800220858 3.14237346324655 4.95155832260573 5.25118755415312 3.74141934797666 3.78368445386911 4.75834659206752 5.7720536725267 4.06454972850657 5.36305375509599 4.35439551718836 6.35527510259108 5.03583579443675 4.43583352227287 3.77811259546182 3.71815578759165 4.39202362825638 5.907557844764 4.66257492502989 3.47624966748319 3.80444180087026 4.07872003427483 4.50036645033784 4.06964360546408 4.00153453099075 4.20084564656664 4.52618719680003 6.18544166644414 6.38333295186916 5.02694193153011 2.59979625578436 2.59979625578436 4.24355524478086 6.0353312018739 6.88857405751255 5.53330863306316 3.27454701011887 5.77770642588545 6.27209817268032 6.6015142796486 2.59979625578436 2.59979625578436 4.36776092414398 5.51616717666133 4.2777078951234 3.86035663684186 4.11398182628384 4.13435387273992 5.04611643876264 4.0693963383006 2.59979625578436 4.59493369511658 5.47650292747921 6.59033515339708 5.7402161450321 2.59979625578436 6.00242775370709 4.60317914207442 7.00788692088632 4.11704435217266 4.49982505993002 5.24842265351083 4.45806587295971 5.41325149800876 2.59979625578436 2.59979625578436 5.34455105191449 4.9600700114272 5.91859294088712 4.21701356221684 5.42753588131463 3.77697688341336 5.97120325093441 6.61270168109232 4.89733830234908 3.55969412797435 2.59979625578436 4.93818644431095 4.95426573344739 7.19127287968949 2.59979625578436 3.57533447128517 4.14193464112 5.04294768256918 6.70690255866835 2.59979625578436 2.59979625578436 4.61033226091907 6.01285239878704 7.12297041516679 2.59979625578436 3.07194257290571 4.5469866593442 5.29547323888901 5.43036339415517 4.00442899344656 2.59979625578436 4.27464756744139 5.54791062283065 6.42016372023997 3.94850285336736 3.84272398019811 4.40884519426515 5.53779043209544 2.59979625578436 3.11037841164054 3.17915297907334 3.35411837759803 4.931272748135 6.59265987069821 3.47017978033751 3.25431612115486 2.59979625578436 6.4571352331531 5.12696145521865 2.59979625578436 3.66117052613107 4.18203783741633 6.01081959952717 4.8382527010223 3.68593366351508 4.20416061700477 6.08359321722203 5.5895878495689 4.85603942755248 3.34522728744805 3.57423272988652 6.32476219153956 5.76128766802984 5.18281857979798 7.08170954833678 4.49775224697003 3.29033908088661 5.56249894124807 5.38448881923091 6.07156587996352 3.0979139950087 4.1595829953449 6.19562384638004 6.95817033215868 6.68368574714936 3.82542006230712 3.41151332783018 7.68624278820294 7.02966512097188 7.58169111039566 3.6230949516324 3.73044051282305 6.73889943280199 6.83592331500775 5.89364056173159 5.17922177486459 6.329473561998 4.74843242404579 6.32087187378826 5.23907481829175 5.21297746315931 5.67116296035784 7.81972138047641 6.72315151235209 7.02133441662703 4.36717994840497 5.3297934882194 8.73535694403922 6.498641942842 5.63264221465423 4.45423644261705 3.25982382466975 7.38163393799759 7.66610360386611 5.51136568879638 3.64088381960222 3.70003596039261 5.00153904621797 6.30532255787264 6.32873569742166 3.69747997952202 4.50131182707378 6.11686981195809 5.64002913998682 5.95534165381705 3.87050504024574 4.81664226026215 5.31791837669269 5.92992666544976 6.38757954212299 4.42151923913234 5.47366465181716 4.83222238471573 5.00329108678692 5.96100510858007 3.48593425868481 5.07827029939679 6.08108020329934 6.43136514828509 6.1174073027406 3.68400765031026 4.10991350117216 5.64926106101986 5.59249444820203 5.69707300365928 4.16082420641585 4.08733309607776 4.82343661449974 6.71790159736675 6.39343577834191 5.58607562903235 3.68464331108315 5.04531676994292 6.13524272702749 5.77416956065697 4.5244737211145 4.27276410264033 7.11875257968409 6.77055656529803 5.1074811612456 4.94193899020066 3.77057780858682 4.80178057883456 5.28430698361271 7.57417229945475 4.96022312844202 3.92141333578715 3.43716273481212 8.28544216981436 5.51018156524883 5.27639671013351 3.87632600823551 3.83026908218474 6.56286292309957 5.29847897168905 4.9628287731299 3.79794415864301 4.33491474629155 6.56856666545491 6.49439546799474 5.77667427841685 4.89978814307419 3.53974293861542 6.78061780588971 5.02990520567563 6.05730366739164 4.90145177247992 5.82219070055151 5.93173328621041 6.20895030310665 7.16582103232697 4.0045116969728 4.84830622714902 6.4413224795759 5.16219949853437 5.33401075891238 3.74821834779386 3.20827003153473 6.35143362959298 5.77062583572252 6.31403566413895 3.86527703487348 4.73152221672989 7.17398170293192 7.18317123694445 6.51222809234253 3.77853098325696 4.01564235972738 5.36416532655693 5.15935443246321 5.24501503428351 4.96607028869055 6.28297791613009 6.07535743326529 5.6361987439358 6.26076534241649 5.09427882461098 5.7205017698871 6.25801445824903 5.68592329859955 5.72901159354219 5.20192304598811 5.68798788442347 7.200325215711 6.24018176994427 6.07140695649588 3.45140772308329 5.38203704380484 8.44788713157566 7.11829005539959 5.71164167256223 4.7940178060245 5.53598681131735 6.32790489971544 5.80259498592806 5.28422657167981 4.48741398034958 2.59979625578436 6.93752129692443 7.10511225758583 6.64699750683373 2.59979625578436 3.82079001873872 7.30354893116093 6.54689815164058 5.85976640829793 3.84078515354222 4.50877571754299 7.5563284169018 7.13688605959541 5.79558765745449 4.38373231035097 4.18120554361419 5.02917219881594 5.93829595802383 5.48409059909644 5.20113811684563 3.51825997083232 4.99285517406928 5.02928909045531 3.79158528722092 5.2479988609344 7.01538110155761 4.56468463199273 7.76553475455241 5.78034163681986 4.85382340722922 3.49030898711636 5.09567268108069 4.43990877267384 5.97621465009713 2.59979625578436 5.14536192009936 6.58659363075576 5.47417474097182 6.33513874419303 5.12302330511336 4.34397484618706 4.60812862608366 8.52205865916545 5.50109092632134 5.63357229101816 3.94880500380553 5.15733806982049 6.05992312645883 4.98272789926027 5.93061329403852 2.59979625578436 2.59979625578436 7.08490120772821 6.36382621030451 6.63721462838862 3.12339831546568 4.51741061154326 6.2485095579925 7.20397272102793 6.4697735427254 3.27550176493931 6.27382401609645 6.36624935760969 7.27675017527777 5.95744781708556 4.98942613187267 5.8298717135418 5.74403072593084 6.59465983682144 7.03719516730447 3.99200293977257 5.72611704074237 7.49799519525902 6.40180221233012 6.416048784642 3.53215864031854 3.46674342597601 6.97470657353047 5.61979197648066 6.1877786736839 3.55185685715032 2.59979625578436 5.70177437222799 5.87958455518293 6.32763414080262 2.59979625578436 3.76287120541303 7.10916691659828 4.98808030900295 6.9334556451668 3.63202778143493 3.94233965432729 6.53751822763678 5.02839222209102 7.66878761939509 3.22556948593357 3.7782262071826 5.4976212684045 5.52575799677902 5.45423098837718 4.20949564171791 4.16322836265355 6.82198380645602 4.65304966011235 5.6849573398945 4.06898846243676 3.47010227507714 8.02575460349406 6.95461266171508 7.0814294864447 2.59979625578436 5.46161828094448 6.01691891130955 5.31469496586855 6.73471689045503 5.22571504011932 4.06576216325702 3.80524347386518 5.5733730360995 5.99003058350391 3.56431211964338 3.23307136903005 4.39272052798781 6.10588000088062 6.28730741611655 4.83120423839025 2.59979625578436 4.23005607018912 5.28848313834849 2.59979625578436 4.70741903418475 2.59979625578436 4.76505354445155 6.10703110568043 7.01026827158386 6.23172189283694 6.68863632341667 7.58416677288522 6.14340054577506 5.3168367680647 6.18784962738545 6.02783933670831 3.44342650184341 4.42689880353533 5.40715949929042 3.93481781821329 6.69770804474429 6.86530124703206 6.33137823358742 4.91728809561068 5.00781296256787 3.30262648282872 3.73509987361779 5.46235058915077 5.3637297223268 6.35970035058827 3.9812287858712 5.20266183374147 8.62135855986155 5.54298704380552 6.40908578963445 4.2887274049497 4.22236043332814 6.22238049430825 6.55120300890517 6.73040546293663 3.43933261008128 5.0285572434843 6.74446624496642 6.22488550905357 5.38945922870076 4.47733489826703 2.59979625578436 4.86260966489813 6.08132919088229 5.35717945134875 4.00100422223671 4.92512649056412 5.96049907041598 7.09142389535578 8.29206969078836 3.78815434729946 3.45314808470526 5.70555067074489 6.59537649021625 6.91887492213549 4.76717176087701 3.22180690923061 5.03445823262702 5.6238881061868 6.34364509539024 2.59979625578436 4.29765568985712 7.43802633116553 6.33105456146128 5.51803815074935 2.59979625578436 3.48815169625104 5.61507173146239 5.43786287102645 4.60579029938155 4.03016181923884 5.02299259981795 5.57629787855935 5.40483354499891 4.93576101460197 3.0753039300318 3.09490341468928 5.01904277005662 6.56828656405617 5.45114716297378 4.41604702209685 3.45055086810467 3.77941758436022 4.95855143215157 2.59979625578436 5.69951246097393 3.34167827884767 3.63668053393566 5.01443981062699 4.07673701690803 4.60420255790963 2.59979625578436 3.46235777925282 4.6512886659473 5.4829157788648 4.73245795472037 3.59858560637233 4.27296881481565 3.55447539391392 5.44919365100683 5.64854533273111 3.19337031441694 3.88623625463831 4.80538568423466 5.29434568290941 4.45725587243501 3.27005780046848 3.44951294888695 5.07819381524618 7.31370731890674 5.36680690057272 4.0029296703631 5.21243196274687 4.56428816986309 5.39045909236585 5.93895360969733 2.59979625578436 3.28755938414103 5.92925527308968 5.70401277855027 5.33133623655627 3.23274696978057 2.59979625578436 6.0150380647095 5.60510112668568 5.09030008611756 3.66416623449122 5.66039412315159 5.29350071815812 2.59979625578436 4.53639649429251 4.61755700682049 4.09667551541647 4.59427589125696 7.01331763119413 4.67979994923048 3.81116212660665 5.36187860400336 2.59979625578436 7.15045629400008 3.87185768498458 3.24925207574573 2.59979625578436 4.99881263589147 5.78472050430664 4.77620138451184 3.86318106408786 3.77435011010907 5.59967726685854 6.1402798556415 4.40711821045092 4.30731980806167 4.05700328859792 5.18787995393214 6.12276442345644 4.40306997870969 3.7659137442425 3.95318370538038 4.14590414104746 5.27784051187653 4.97049062177622 4.33366349290683 2.59979625578436 6.29989386274418 5.51483230209356 5.66673584413436 2.59979625578436 3.51194589800682 3.86794818843242 6.50185653103526 4.08875628188741 3.62643403330102 4.30351045899605 5.59092247454826 6.1164772077647 4.82812511363457 5.27112002994551 3.03183288177952 4.69120794458479 6.88110942045971 3.91213386020351 5.75639754486677 3.34681157322541 4.35218213945995 3.60460476561547 4.4184036263521 6.31528942929949 3.09629371888845 4.78109513777174 5.55506472898228 6.71138069156254 5.7394037175595 4.27004814023612 5.71303107583614 4.81616363597474 5.81465583321588 6.5645881441627 3.14315768447763 2.59979625578436 7.31357680144824 5.43284111539091 4.94156638187161 4.79587404593374 4.52269867495719 4.62690260600534 7.10800674276233 5.89082406810129 5.27234427336136 3.71941409076848 5.91315793879436 5.56297103537732 4.29750117352092 3.50657944241829 3.24657439596401 6.08518726463732 4.97400939248051 6.44987721122259 2.59979625578436 4.09179154200865 5.64313087751492 5.63616673602262 7.45422355152791 5.72049674749384 4.56759474315584 5.25794863321389 6.41519455414172 6.48332748398395 5.22586562875651 4.8548940236812 5.09909668427272 6.75755169033258 6.21757180625657 3.34205936974101 3.97521768512073 5.97669402591426 7.50574609700165 4.24175702933032 5.11482335773514 4.55948059476142 5.58768360007188 7.56746861200656 6.37497500679147 3.37724948770933 5.28595152688527 5.32176458016045 4.77374530303184 2.59979625578436 3.88894099533287 3.82596030969513 4.52398701753581 5.14806009476485 5.11426312868882 3.20730882339491 4.89114045859765 5.68900641510714 6.11113666077599 5.64005335414705 3.28072078774946 3.22438648604129 5.39218862888144 6.71305057747145 5.35697124318591 3.53635640865754 4.23461907780731 5.24359153256388 6.4674556601201 5.02276232482308 4.46049122714596 3.98240590987691 4.4561292997115
Manes.16G089300.v6.1 2.59979625578436 2.59979625578436 2.59979625578436 2.59979625578436 2.59979625578436 2.59979625578436 2.59979625578436 2.59979625578436 2.59979625578436 2.59979625578436 2.59979625578436 2.59979625578436 2.59979625578436 2.59979625578436 2.59979625578436 2.59979625578436 2.59979625578436 2.59979625578436 2.59979625578436 2.59979625578436 2.59979625578436 2.59979625578436 2.59979625578436 2.59979625578436 2.59979625578436 2.59979625578436 2.59979625578436 2.59979625578436 2.59979625578436 2.59979625578436 2.59979625578436 2.59979625578436 2.59979625578436 2.59979625578436 2.59979625578436 2.59979625578436 2.59979625578436 3.21447733758373 2.59979625578436 2.59979625578436 2.59979625578436 2.59979625578436 2.59979625578436 2.59979625578436 2.59979625578436 2.59979625578436 2.59979625578436 2.59979625578436 2.59979625578436 2.59979625578436 2.59979625578436 2.59979625578436 2.59979625578436 2.59979625578436 2.59979625578436 2.59979625578436 2.59979625578436 2.59979625578436 2.59979625578436 2.59979625578436 2.59979625578436 2.59979625578436 2.59979625578436 2.59979625578436 2.59979625578436 2.59979625578436 2.59979625578436 2.59979625578436 2.59979625578436 2.59979625578436 2.59979625578436 2.59979625578436 2.59979625578436 2.59979625578436 2.59979625578436 2.59979625578436 2.59979625578436 3.39101944330304 2.59979625578436 2.59979625578436 2.59979625578436 2.59979625578436 2.59979625578436 2.59979625578436 2.59979625578436 2.59979625578436 2.59979625578436 2.59979625578436 2.59979625578436 2.59979625578436 2.59979625578436 2.59979625578436 2.59979625578436 2.59979625578436 2.59979625578436 2.59979625578436 2.59979625578436 2.59979625578436 2.59979625578436 2.59979625578436 2.59979625578436 2.59979625578436 2.59979625578436 2.59979625578436 2.59979625578436 2.59979625578436 2.59979625578436 2.59979625578436 2.59979625578436 2.59979625578436 2.59979625578436 2.59979625578436 2.59979625578436 2.59979625578436 2.59979625578436 2.59979625578436 2.59979625578436 2.59979625578436 2.59979625578436 2.59979625578436 2.59979625578436 2.59979625578436 2.59979625578436 2.59979625578436 2.59979625578436 2.59979625578436 2.59979625578436 2.59979625578436 2.59979625578436 2.59979625578436 2.59979625578436 2.59979625578436 2.59979625578436 2.59979625578436 2.59979625578436 2.59979625578436 2.59979625578436 2.59979625578436 3.11715769885859 2.59979625578436 2.59979625578436 2.59979625578436 2.59979625578436 2.59979625578436 2.59979625578436 2.59979625578436 2.59979625578436 2.59979625578436 2.59979625578436 2.59979625578436 2.59979625578436 2.59979625578436 2.59979625578436 2.59979625578436 2.59979625578436 2.59979625578436 2.59979625578436 2.59979625578436 2.59979625578436 2.59979625578436 2.59979625578436 2.59979625578436 2.59979625578436 2.59979625578436 2.59979625578436 2.59979625578436 2.59979625578436 2.59979625578436 2.59979625578436 2.59979625578436 2.59979625578436 2.59979625578436 2.59979625578436 2.59979625578436 2.59979625578436 2.59979625578436 2.59979625578436 2.59979625578436 2.59979625578436 2.59979625578436 2.59979625578436 2.59979625578436 2.59979625578436 2.9940602321428 2.59979625578436 2.59979625578436 2.59979625578436 2.59979625578436 2.59979625578436 2.59979625578436 2.59979625578436 2.59979625578436 2.59979625578436 2.59979625578436 2.59979625578436 2.59979625578436 2.59979625578436 2.59979625578436 2.59979625578436 2.59979625578436 2.59979625578436 2.59979625578436 2.59979625578436 2.59979625578436 2.59979625578436 2.59979625578436 2.59979625578436 2.59979625578436 2.59979625578436 2.59979625578436 2.59979625578436 2.59979625578436 2.59979625578436 2.59979625578436 3.23226733660521 2.59979625578436 2.59979625578436 2.59979625578436 2.59979625578436 3.53908328774937 2.59979625578436 2.59979625578436 2.59979625578436 2.59979625578436 2.59979625578436 2.59979625578436 2.59979625578436 2.59979625578436 2.59979625578436 2.59979625578436 2.59979625578436 2.59979625578436 2.59979625578436 2.59979625578436 2.59979625578436 2.59979625578436 2.59979625578436 2.59979625578436 2.59979625578436 2.59979625578436 2.59979625578436 2.59979625578436 2.59979625578436 2.59979625578436 3.08827779899346 2.59979625578436 2.59979625578436 2.59979625578436 2.59979625578436 2.59979625578436 2.59979625578436 2.59979625578436 2.59979625578436 2.59979625578436 2.59979625578436 2.59979625578436 2.59979625578436 2.59979625578436 2.59979625578436 2.59979625578436 2.59979625578436 2.59979625578436 2.59979625578436 2.59979625578436 3.07878727232066 2.59979625578436 2.59979625578436 2.59979625578436 2.59979625578436 3.0751254337643 2.59979625578436 2.59979625578436 2.59979625578436 2.59979625578436 2.59979625578436 2.59979625578436 2.59979625578436 2.59979625578436 2.59979625578436 2.59979625578436 2.59979625578436 2.59979625578436 2.59979625578436 2.59979625578436 2.59979625578436 3.53813333396401 2.59979625578436 2.59979625578436 2.59979625578436 2.59979625578436 3.17749061347233 2.59979625578436 2.59979625578436 2.59979625578436 2.59979625578436 3.03747957287136 2.59979625578436 2.59979625578436 2.59979625578436 2.59979625578436 3.05906766596064 2.59979625578436 2.59979625578436 2.59979625578436 2.59979625578436 2.59979625578436 2.59979625578436 2.59979625578436 2.59979625578436 2.59979625578436 2.59979625578436 2.59979625578436 2.59979625578436 2.59979625578436 2.59979625578436 2.59979625578436 2.59979625578436 2.59979625578436 2.59979625578436 2.59979625578436 2.59979625578436 2.59979625578436 2.59979625578436 2.59979625578436 2.59979625578436 2.59979625578436 2.59979625578436 2.59979625578436 2.59979625578436 2.59979625578436 3.38617171524093 2.59979625578436 2.59979625578436 2.59979625578436 2.59979625578436 3.14223713453464 2.59979625578436 2.59979625578436 2.59979625578436 2.59979625578436 3.36241783843061 2.59979625578436 2.59979625578436 2.59979625578436 2.59979625578436 2.59979625578436 2.59979625578436 2.59979625578436 2.59979625578436 2.59979625578436 2.59979625578436 2.59979625578436 2.59979625578436 2.59979625578436 2.59979625578436 2.59979625578436 2.59979625578436 2.59979625578436 2.59979625578436 2.59979625578436 2.59979625578436 2.59979625578436 2.59979625578436 2.59979625578436 2.59979625578436 3.27934697100873 2.59979625578436 2.59979625578436 2.59979625578436 2.59979625578436 2.59979625578436 2.59979625578436 2.59979625578436 2.59979625578436 2.59979625578436 2.59979625578436 2.59979625578436 2.59979625578436 2.59979625578436 2.59979625578436 2.59979625578436 2.59979625578436 2.59979625578436 2.59979625578436 2.59979625578436 2.59979625578436 3.62430159717881 2.59979625578436 2.59979625578436 2.59979625578436 2.59979625578436 2.59979625578436 2.59979625578436 2.59979625578436 2.59979625578436 2.59979625578436 2.59979625578436 2.59979625578436 2.59979625578436 2.59979625578436 2.59979625578436 4.1780859178021 2.59979625578436 2.59979625578436 2.59979625578436 2.59979625578436 4.53578552123766 2.59979625578436 2.59979625578436 2.59979625578436 2.59979625578436 2.59979625578436 2.59979625578436 2.59979625578436 2.59979625578436 2.59979625578436 3.4519326062339 2.59979625578436 2.59979625578436 2.59979625578436 2.59979625578436 2.59979625578436 2.59979625578436 2.59979625578436 2.59979625578436 2.59979625578436 2.59979625578436 2.59979625578436 2.59979625578436 2.59979625578436 2.59979625578436 2.59979625578436 2.59979625578436 2.59979625578436 2.59979625578436 2.59979625578436 2.59979625578436 2.59979625578436 2.59979625578436 2.59979625578436 2.59979625578436 2.59979625578436 2.59979625578436 2.59979625578436 2.59979625578436 2.59979625578436 2.59979625578436 2.59979625578436 2.59979625578436 2.59979625578436 2.59979625578436 2.59979625578436 2.59979625578436 2.59979625578436 2.59979625578436 2.59979625578436 3.12551148095829 2.59979625578436 2.59979625578436 2.59979625578436 2.59979625578436 4.86082269591132 2.59979625578436 2.59979625578436 2.59979625578436 2.59979625578436 2.59979625578436 2.59979625578436 2.59979625578436 2.59979625578436 2.59979625578436 2.59979625578436 3.01490231394773 2.59979625578436 2.59979625578436 2.59979625578436 2.59979625578436 2.59979625578436 2.59979625578436 2.59979625578436 2.59979625578436 2.59979625578436 2.59979625578436 2.59979625578436 2.59979625578436 2.59979625578436 2.59979625578436 2.59979625578436 2.59979625578436 2.59979625578436 2.59979625578436 2.59979625578436 2.59979625578436 2.59979625578436 2.59979625578436 2.59979625578436 2.59979625578436 2.59979625578436 2.59979625578436 2.59979625578436 2.59979625578436 2.59979625578436 2.59979625578436 2.59979625578436 2.59979625578436 2.59979625578436 2.59979625578436 2.59979625578436 2.59979625578436 2.59979625578436 2.59979625578436 2.59979625578436 2.59979625578436 2.59979625578436 2.59979625578436 2.59979625578436 2.59979625578436 2.59979625578436 2.59979625578436 2.59979625578436 2.59979625578436 2.59979625578436 2.59979625578436 2.59979625578436 2.59979625578436 2.59979625578436 2.59979625578436 2.59979625578436 2.59979625578436 2.59979625578436 2.59979625578436 2.59979625578436 3.08499272863383 2.59979625578436 2.59979625578436 2.59979625578436 2.59979625578436 2.59979625578436 2.59979625578436 2.59979625578436 2.59979625578436 2.59979625578436 2.59979625578436 2.59979625578436 2.59979625578436 2.59979625578436 2.59979625578436 2.59979625578436 2.59979625578436 2.59979625578436 2.59979625578436 2.59979625578436 2.59979625578436 2.59979625578436 2.59979625578436 2.59979625578436 2.59979625578436 2.59979625578436 2.59979625578436 2.59979625578436 2.59979625578436 2.59979625578436 2.59979625578436 2.59979625578436 2.59979625578436 2.59979625578436 2.59979625578436 2.59979625578436 2.59979625578436 2.59979625578436 2.59979625578436 2.59979625578436 2.59979625578436 2.59979625578436 2.59979625578436 2.59979625578436 2.59979625578436 2.59979625578436 2.59979625578436 2.59979625578436 2.59979625578436 2.59979625578436 2.59979625578436 2.59979625578436 2.59979625578436 2.59979625578436 2.59979625578436 2.59979625578436 2.59979625578436 2.59979625578436 2.59979625578436 2.59979625578436 2.59979625578436 2.59979625578436 2.59979625578436 2.59979625578436 2.59979625578436 2.59979625578436 2.59979625578436 2.59979625578436 2.59979625578436 2.59979625578436 2.59979625578436 2.59979625578436 2.59979625578436 2.59979625578436 2.59979625578436 2.59979625578436 2.59979625578436 2.59979625578436 2.59979625578436 2.59979625578436 2.59979625578436 2.59979625578436 2.59979625578436 2.59979625578436 2.59979625578436 2.59979625578436 3.39724226744863 2.59979625578436 2.59979625578436 2.59979625578436 2.59979625578436 2.59979625578436 2.59979625578436 2.59979625578436 2.59979625578436 2.59979625578436 2.59979625578436 2.59979625578436 2.59979625578436 2.59979625578436 2.59979625578436 2.59979625578436 2.59979625578436 2.59979625578436 2.59979625578436 2.59979625578436 2.59979625578436 2.59979625578436 2.59979625578436 2.59979625578436 2.59979625578436 2.59979625578436 2.59979625578436 2.59979625578436 2.59979625578436 2.59979625578436 2.59979625578436 2.59979625578436 2.59979625578436 2.59979625578436 2.59979625578436 2.59979625578436 2.59979625578436 2.59979625578436 2.59979625578436 2.59979625578436 2.59979625578436 2.59979625578436 2.59979625578436 2.59979625578436 2.59979625578436 2.59979625578436 2.59979625578436 2.59979625578436 2.59979625578436 2.59979625578436 2.59979625578436 2.59979625578436 2.59979625578436 2.59979625578436 2.59979625578436 2.59979625578436 2.59979625578436 2.59979625578436 2.59979625578436 2.59979625578436 2.59979625578436 2.59979625578436 2.59979625578436 2.59979625578436 2.59979625578436 2.59979625578436 2.59979625578436 2.59979625578436 2.59979625578436 2.59979625578436 2.59979625578436 3.76430622490982 2.59979625578436 2.59979625578436 2.59979625578436 2.59979625578436 2.59979625578436 2.59979625578436 2.59979625578436 2.59979625578436 2.59979625578436 2.59979625578436 2.59979625578436 2.59979625578436 2.59979625578436 2.59979625578436 2.59979625578436 2.59979625578436 2.59979625578436 2.59979625578436 2.59979625578436 2.59979625578436 2.59979625578436 2.59979625578436 2.59979625578436 2.59979625578436 2.59979625578436 2.59979625578436 2.59979625578436 2.59979625578436 2.59979625578436 2.59979625578436 2.59979625578436 2.59979625578436 2.59979625578436 2.59979625578436 2.59979625578436 2.59979625578436 2.59979625578436 2.59979625578436 2.59979625578436 3.49882113101628 2.59979625578436 2.59979625578436 2.59979625578436 2.59979625578436 2.59979625578436 2.59979625578436 2.59979625578436 2.59979625578436 2.59979625578436 2.59979625578436 2.59979625578436 2.59979625578436 2.59979625578436 2.59979625578436 2.59979625578436 2.59979625578436 2.59979625578436 2.59979625578436 2.59979625578436 2.59979625578436 2.59979625578436 2.59979625578436 2.59979625578436 2.59979625578436 2.59979625578436 2.59979625578436 2.59979625578436 2.59979625578436
Manes.16G089400.v6.1 7.66785668473251 5.21186817014204 4.93134227415523 5.3684725100849 4.61505889098338 8.27859426100919 6.26539071733415 5.95909487477055 4.31387293190585 4.93040276390638 7.04625462543773 5.51558508752161 5.12055716593254 4.22337503517072 4.38547449909553 7.39420800100131 7.0184383141048 6.29362876625205 4.90200043502971 4.37243313713793 8.2913145790916 5.81065844652311 5.10272751419889 4.05286191379818 4.31338314005918 7.54366001850152 6.54097877505044 6.5716091797341 4.56231834553539 4.46088424312593 7.54044485134576 6.94177856381829 5.5339826676193 6.35483757504046 4.91804535358347 9.63196430560657 7.62600337204573 6.27732421140634 5.02044994081104 4.74971060250164 9.21153983468908 6.34088472588881 5.87474575643978 4.52794582638383 4.12322119172837 6.97798594226631 5.67425020981582 5.19491357242113 4.41394294533834 4.57319839656107 6.85533704129034 6.35092252791083 4.26395233366067 4.97915584010028 4.47327564609701 7.76864088707878 5.53066880390462 5.69902862612217 5.17006950385315 4.8092874031146 3.88167187948534 5.29273282480815 4.3306298088978 2.59979625578436 3.92148645828723 4.71947871896304 5.44872924804385 5.2103345313961 5.53970715256114 4.37218300504224 6.88627424498724 6.38674560437522 4.36047793394832 6.15908029961009 4.96354976747314 8.81398129496629 4.99855892677805 5.81607774774001 4.54675682381309 4.34097358250456 5.78151702964332 6.41036688535562 5.30466563467504 5.33759817738705 4.26018185025389 5.23976823389119 5.63230914539608 5.4906504418241 5.1850234480477 4.83102754317803 6.18848803859946 6.71207674172155 7.27336570562427 5.18774046409699 5.6713578930303 4.38714245877696 4.71683753125992 5.01271336622985 3.71548792260738 5.01930413241673 4.5472611355506 6.68860466545576 6.18338008517146 3.6506059273711 5.89057866898297 3.32834234306411 5.54687499138967 5.31246195942128 5.50577273717604 4.39649889522771 4.90259821528017 6.02707819482545 4.35386370027304 3.75675057185501 2.59979625578436 3.91825195276001 8.09612063930163 6.40316951804656 5.47642817801102 5.63715312357101 6.55029775248945 6.08889096915883 5.95251679400011 3.96837784396383 5.33717428636642 4.02307215160948 5.7618637962919 4.51294893881543 5.23070429151555 3.53930605846071 5.18281534754727 6.56202257368943 5.17446692009224 5.56240628632544 4.6496055046137 3.62601013591596 7.0584489518701 5.8045445159737 7.17239511119568 5.87844540041712 2.59979625578436 7.85172312648793 5.45578180323147 4.68221721469663 4.68693797484224 3.95542418569268 6.56242724043804 5.12338391664577 4.69048761264756 4.9128248976036 2.59979625578436 6.95710665252971 6.07686863220144 4.36919115186269 5.68823799534272 2.59979625578436 5.26787798097164 5.53725879830936 5.71603467249347 4.46697084868191 3.85466741170225 6.34494249459229 5.64996734066662 3.90727234123115 4.04855109287913 3.73994329725823 5.03103850416972 4.65808915142514 2.59979625578436 4.70368004408044 3.41380625865222 4.69859318032215 4.8904685471303 4.30398852361301 4.97370326840575 3.39808541971548 5.11063395286818 5.84124411791925 5.06583120487056 2.59979625578436 4.24912759640729 6.65691851097372 5.29544241237297 4.90851871556216 4.36682739051913 4.57696992082063 8.3170609618856 5.19530598479951 3.88918146347709 4.10030127978829 3.44756539621456 3.8061400388595 8.07666613079901 6.2110538128271 5.09497669843882 4.89515175106327 3.29033908088661 7.87734566955592 7.48099502780386 6.74936498766732 6.42867029131906 5.10722107183798 10.8338726403646 8.14450130285406 6.30650810449722 6.10587926450014 4.04075971142055 9.74922606973348 7.53550856481591 5.62551882645071 5.42858244544258 4.23166344097164 9.58562884468053 7.67192673966317 6.78200105779673 7.94229589912827 6.95649481875808 8.67950686189435 6.32087187378826 6.64564180623209 5.24603814480325 4.58499459738586 4.77125018783277 7.34070205266836 6.92314942168305 5.97751684274098 7.10391456646029 8.08578209366206 7.95475784287493 6.309821358666 6.95219839302915 3.25982382466975 5.62310844619174 5.81897995073434 6.3109323791474 5.52147810519576 4.4273222086265 7.09957839288105 5.7257962788044 5.49892056986034 3.69747997952202 4.75254377692116 6.47576590358628 4.5324245749108 5.93877435316466 3.96554473606679 4.05928310922433 6.73693874641876 4.98639010247021 5.32270737093978 4.35785596916688 4.09363250266246 6.19786929856818 5.96745885355215 4.81111851920534 4.77065014077516 5.07827029939679 7.27364554947588 4.91732650646516 6.13778567897463 3.68400765031026 4.47836263248683 7.58707412752782 5.31320378208116 5.75298605745233 3.72918927219567 4.91134387768219 7.45230643473242 6.65878985941023 6.55569272679475 5.00839687463445 4.73041365241294 6.43518175846878 5.13744551811579 4.67471330868919 5.17312757366845 4.54203549639159 8.0565317600251 4.25161846552987 4.2644182074811 4.829855842968 5.49306863464166 4.9479733508788 5.10681569082225 5.63411956080624 5.63317516745095 5.0713476633188 4.43467627807385 5.59699866938432 4.16884637610047 4.47874480446883 3.79844177946721 4.03972684270007 4.72561108466735 4.12736425287806 4.90764222159361 4.04816312576133 4.75436582175864 6.45587162955865 4.47237527291673 4.74761327748643 4.98040155214224 4.17704803998855 4.77197887413299 4.63075346079418 4.88700057731564 4.94421806263606 4.32920651283262 7.13797207650395 7.16578129076039 7.09142284509288 5.57775130166581 6.16639420344119 4.37865523253573 4.42876271274902 4.51810551460342 5.69766208117952 4.04068063587489 4.00790902779624 5.35565760778318 5.51710507319604 3.86527703487348 5.52175384898088 5.80491095913007 5.3276869142962 5.35090429537765 4.2260546928364 3.94015693958375 7.01710626238576 6.28531430700747 6.49466296919917 5.19885127650813 2.59979625578436 6.27907422524017 5.6361987439358 6.88838352536328 5.69196215098819 5.20259580258508 7.32604747758523 5.11588640146409 6.70771326681083 4.54807081784639 6.18323813821871 7.29221630329877 6.46368868734393 6.26461463830759 4.81845515688266 6.26869229530075 7.70482863123019 6.74912739663796 5.94189748659824 5.44941621437221 5.7519531329934 7.93792707427432 5.63874096208693 7.14740986980482 5.71614919661222 3.24897275233119 5.61131000327497 5.30216792406018 5.10373243550063 4.77334747582359 4.61135382637273 7.67669678282575 6.89273354048787 6.53228645305723 5.90677994168955 5.80460333659105 8.34484468289755 6.36004255671613 6.28124440471423 6.38628761637803 4.97782993804932 5.02917219881594 10.3518047912098 5.33456917217962 6.03991029160531 5.16489761905726 4.91516355464962 10.1183875671385 4.95782263726286 6.60291572968926 5.58296908196156 3.47693337962058 10.7476755746446 6.05732548339666 7.64394058077019 5.48144412765015 7.13762753428477 6.46279583549421 5.56489519555887 5.53260901940399 5.35965439232217 4.55720408687157 3.68348548293683 5.51904414819448 4.24374262320084 5.83416043172605 6.05869988718745 10.583648450638 6.63537176775156 8.1005506269433 5.25654447849798 5.10516304335826 7.12158524507139 6.30001506789439 8.1647811843567 5.08552415410576 3.9337798867736 9.7616776022231 7.24705096304464 6.53859088450796 5.445343908306 5.70334209092239 10.0202367248448 7.6646159604194 8.15409085724481 4.40783125768278 6.39352397361434 9.86129444809783 6.41553920366422 7.06503748798413 6.05321295537967 5.53656211632131 5.49679396852469 4.45110053787636 5.56056211144678 5.29402542558373 4.67732078008704 5.96939012425129 4.15482135276281 4.89511439344143 4.83435916613862 4.51901510537562 5.33740542909345 4.39490688457511 5.60581649845089 4.1961980985644 3.61601268946692 5.62611236273945 4.48036326174063 5.51235966534311 4.72049628708444 4.65647982692784 6.13546616150031 4.23107819983971 3.53345212500998 5.07464339206868 6.20280614084776 4.28978602362085 5.29960846455705 4.10701146366515 3.22556948593357 4.27712069169116 7.60608212061688 3.48758109411748 5.39851726125336 4.41829612242798 4.03762783876908 4.84768599800649 4.54476455891429 7.89252784170583 4.73039417858898 4.33296021905051 5.17912010139442 4.38184399215932 5.43678891786783 3.61142910901563 5.77393270204404 5.6461628823407 7.38898010376308 5.17116058660673 6.05862550249576 4.69211667131357 3.80524347386518 6.87969121641099 5.93544301196655 4.43805265115603 4.93088696457856 5.33812301467141 8.37936525766572 6.51133102986127 5.59424860178208 3.80557323871042 4.59837302260613 5.93889040245887 6.3811581025713 5.47527204507187 4.7759048352668 4.35718180429058 6.46201100361222 7.15830443828818 4.78496944405414 4.585420940331 3.53428471141661 8.57987020609387 6.44607944990834 5.27449652000642 4.70334365877446 5.01403840957566 6.37502409894496 3.17435855558807 7.6932703961813 4.24411628835274 4.11907918817873 9.90957920010999 3.78036332938571 6.30412759322222 4.24743367010746 4.36569719468733 9.19292298652373 7.56352527902483 6.40058730324377 6.65596249398846 6.10827786014083 10.3097162065146 6.97646856107962 7.06865103783718 4.2887274049497 4.69108534203555 9.9811666210717 7.90899734935746 7.03641369862217 6.20775120179687 6.24148417596766 8.91795460574584 7.61724018315446 6.5326779520674 4.2513258028549 3.61372050619766 9.13038893455338 6.86524081821765 6.80936714740184 6.3941709605666 6.25154175860737 8.50170099312675 6.12545474326173 5.63208054953335 4.93065241664023 4.03905554454009 7.47954666746843 7.37519771501403 5.57736687139385 5.60322280182388 4.12579064229111 7.77984145296326 6.69268358733157 6.93820061556481 7.95221251211586 4.06850376769881 9.72802124887802 5.9812224246099 5.82681892542578 5.29558453718585 3.48815169625104 7.32277790592673 3.70691085949112 5.21658435551481 4.18443423071714 4.99171684033541 8.24256794741116 6.77241122842909 5.22439178270951 4.53378246214001 4.40638878578712 4.37950673495693 7.52022203206585 5.45114716297378 5.94836511396058 5.03115037416163 4.36617589568498 6.87783233150194 6.75554767009865 5.78015527687858 3.95292780955775 4.63261241683237 6.38698177585887 6.51399675696278 4.75727725951518 4.08372120898946 4.58409321107861 6.9107885057274 5.04607214570066 3.43056747566856 4.13699349435205 5.69773306030088 5.99664802880067 2.59979625578436 5.63129409168747 5.72956288861892 4.36733283882087 6.55555510666103 4.98508705211556 5.32172854031032 4.29067906117622 3.78528617484139 5.78275108317999 6.61835158048922 5.42362925003067 4.51866310473423 8.85742458774593 8.22849367794249 6.56534644458156 5.4943512323323 3.54482528760931 4.43689765150505 8.32845252757074 5.27079379557645 5.27252464255509 5.72596010558192 4.7077430491288 9.11706514157894 6.58339104852057 6.3131557780835 3.82017625758984 5.35141036978492 8.71104139994397 5.45667075841334 6.37921070150934 4.54870493750506 4.36786708975117 5.75590953937964 6.77740113120654 9.05086095615025 4.91466211411522 6.22627352288566 3.79716551795672 6.8576167369062 4.5630059322309 4.24245866013066 4.98574003949392 6.46052387361325 4.97767952485994 4.27552575341503 5.23130807420361 4.59625364821975 8.95036957008991 7.49873657347511 6.45081431452723 6.38537988153804 4.45860712069656 4.77087045326124 5.15661387809233 3.68431037628401 5.68783797252025 3.75491940229786 5.2754454423841 5.35802882105742 5.38702276769142 4.16738558722316 2.59979625578436 6.05023776556244 5.01838593701821 4.8956933559896 3.44859642076762 3.86994420186815 4.74028021996616 6.50185653103526 4.32047031647615 4.98992400367324 3.62019525175736 6.67962955580829 6.97446989708556 5.48566894484585 6.02059537281067 5.88639638905004 4.50840340074989 7.71132742777058 5.11686008332594 4.76533919809058 2.59979625578436 4.01455699993738 5.01882591975106 4.7677392484579 4.58063996513745 5.8183269307738 5.45968688329608 5.71831444753502 5.85797129741083 6.54233957690415 5.11506058665621 5.09288183725411 7.91618339110156 6.96882279352117 4.81435884098631 4.23867587591997 5.37325073172936 5.93037645124443 5.43284111539091 6.23283396671587 4.79587404593374 4.00606085569079 8.11928175069892 7.23440664966112 5.41170402863812 5.51926752437571 4.52352929940721 8.9076283521163 5.82721642327572 5.00680250375064 5.38424491740516 4.6754111541757 6.32046367291143 4.62992610855895 5.87253650799763 2.59979625578436 4.00254751954432 8.90264403723593 5.29319265543537 4.56842484121635 6.80226097541281 3.84185510846805 7.90562951916153 5.84588765538335 7.28386605317146 6.07309857341867 6.29056067782378 6.65937173849306 5.81495750905386 5.28092478290886 5.40683943274148 5.30653872192376 7.40213942698638 6.46770935418913 5.75168384131176 4.9044062482472 3.45040100491848 6.22368952433937 7.01840159454936 7.42255478297477 6.07651671997096 6.05175697458642 6.84688153060827 5.68417138450779 6.43789717432484 5.24973414732464 4.99511744457312 5.76986004089112 3.17452592349132 5.65021137854233 4.56448830091478 5.45583830769391 7.81164175594432 6.86311031344533 5.81405057054951 3.55423144868542 4.28311003152622 7.21384803344765 5.55836937434023 4.62661209633789 4.8774297721518 4.63242856853778 6.97087287744553 6.44481827837553 5.02276232482308 5.33838804192876 2.59979625578436 4.56786866246879
Manes.16G089500.v6.1 5.62375732354076 5.59714387730944 5.42064305251001 6.04507873886489 6.08131172885634 5.52069990455767 6.08035726963737 4.96430147804968 6.23491624898356 6.18888117275466 5.72633538762311 6.14026859009271 5.36739647958109 6.50068824052947 6.51548022842292 5.77263119232012 6.37282332603149 5.91877398561206 6.33801431159698 6.35088854988706 4.89673564469479 5.43202936859512 4.9501302271095 5.73413524651875 5.87418580800092 5.2225706324185 5.52159590577302 5.04222019407174 5.99499328515988 6.06459158001276 5.3893385597636 5.90254015193065 5.01701163788811 6.02174713976326 6.24337618731262 4.85827668441197 6.04905061804047 4.95651834574369 5.08086315233555 6.30250358875666 5.35032978611377 6.44327055391661 5.56206345206851 6.08764468882195 6.14763883357206 5.28306448679585 5.94329107119638 5.5505699831401 6.6549928733704 7.26105631696936 5.72855597536221 6.69402617245391 5.59046353444191 6.4248621128231 6.74401489346645 5.60641747195443 5.8778767727052 4.96407295057032 5.60644650504676 6.84737030990112 6.08283420959165 6.37477515311334 5.14005807137779 2.59979625578436 6.53331380981227 5.82242848061854 6.29176470489992 5.69501632216992 5.85467920525124 5.10279881932545 5.52660466640013 6.18056856391209 5.22925297098181 5.36305375509599 4.35439551718836 4.78876379136237 5.92536940155343 5.40653248777264 6.03777327829367 6.73789861310467 5.31766229033501 5.11820552747997 5.02167855439251 6.22282623012536 6.1253683390171 5.23976823389119 5.06487343306859 4.52298131002106 5.48602924781875 5.62630342647206 5.22568446489171 5.52016016370752 4.22071148948771 5.69055439916072 5.6713578930303 6.41943002952578 4.74472844774744 6.26862687148007 5.13017108971908 6.19221042702678 6.70421844371682 4.78362963886863 5.65297582216944 5.37450485714979 6.38223026684978 6.95348536995985 4.91759694717717 5.8515156893903 5.4554844172811 6.82894205489789 6.36844451772112 5.02890058805073 5.90041966744993 4.76670212118042 5.67228931414433 5.35993996502078 4.12926230773131 5.10424915906191 4.40147681546341 6.25335915293285 5.5571119248034 5.01722849647576 5.25498305855218 5.1113616708102 5.31690462229593 5.81326979128816 6.2764809223543 6.67895681704846 5.88333029736668 7.03109249641907 6.95682615976655 5.57539814107286 5.81443089877768 5.72716006954427 5.98934663830064 6.39561540283811 5.6288146728091 6.00399240645676 5.01166788807783 6.73385887016287 5.94214853352286 5.737876683497 6.00487678086809 5.49685108691965 6.25555794759613 5.8097585057192 5.62757966400884 6.19427319179972 5.37430552462971 2.59979625578436 6.45728638690675 5.07535052653677 6.60654398485363 5.5226548518536 6.71596077001731 6.45440810865708 5.01625765507973 6.20430594206414 5.5392217879015 6.88561212545358 6.94433607128473 6.05199779096562 5.62514272158887 5.13163195246208 6.52993853158815 6.17436241388959 6.68494958499827 6.19481900505043 2.59979625578436 6.65475490160976 6.95172933868448 5.98300298425409 6.39816027962418 5.76731325001604 5.97932286783615 6.37083328756741 5.98232964459956 5.60493164818605 5.26875843981066 2.59979625578436 6.17803781192309 4.8415857419825 5.78671863843818 5.01796876041085 6.06907682476958 5.91881247363389 5.16517675462811 5.60753783345404 5.69874994493372 5.89464958771772 6.69601775008255 5.3769755062063 6.03032313224357 5.78141004451774 5.02720672571546 6.44582107250435 7.01491715459585 6.21035329005183 5.99991041445685 5.55319895454043 6.45302998365931 6.44954406620209 5.2738560564653 6.33252805257904 5.61598783123624 7.05100171277482 7.08719192459225 5.74182885075776 6.19000608958102 5.52540564738874 6.67042344456955 7.17281559553574 5.72809111622539 5.86549718016985 5.67420751361489 5.76298876724422 5.8596063627808 5.84058469007758 3.77728265014896 5.71183437028459 6.08070443936223 6.4505024690091 5.86611590208722 6.07246426296486 5.54713611084042 5.71701911016388 6.88480583419746 5.19297010247788 2.59979625578436 4.96152735329564 5.78569817376359 6.51996026191409 6.08835733628114 5.98990912484019 5.09584753334923 6.04337439341811 5.77126986174907 4.84520234234722 6.01025814539134 4.74502704957462 5.95068512464611 6.68462115456496 4.5578952289311 4.81067217740043 4.48620628773013 5.39840495890243 5.90046377944324 4.50062035983742 5.16270803856232 4.82622808692342 5.92328192159556 6.01828895317334 4.40439374567307 5.70734211019008 4.94129613275393 5.49614652945687 6.97234994017089 4.50798479355123 5.32819455039744 4.16303534383684 5.94859127680257 5.78351032723082 5.18093907773198 4.90380271709032 5.27900211299807 5.74556840032109 5.9557148489156 5.01624606452129 5.43566413800483 4.61900171837327 5.75088987249394 6.16920509921773 4.38772929930013 4.83403360819438 4.46506181317869 5.60979176771656 5.57842388963088 2.59979625578436 5.23691333591007 5.98139141240454 4.829855842968 6.3665202271823 6.76292728806457 6.46752634995745 4.98058201736877 5.48445535812826 7.05086422348533 7.18570004231975 5.21173390017688 5.63207838661437 4.72781320183809 6.42213870163846 6.38910474025496 6.02270976111207 6.12064918172388 5.09160821563653 5.96453484172198 6.74187809237948 5.0590897041345 5.81222785192896 4.84877124490413 6.66696295084091 6.76922596224871 6.5444427710777 6.34689937586188 4.82977676951295 5.94483493002891 6.42991685492892 5.7563433593409 6.04463762203243 5.02714667586989 6.83182692838291 6.00832443007699 5.94631355450781 5.92934038733707 5.11306745552126 5.54725471903736 6.71146899244381 5.36539838662847 5.51839105922954 4.89189308842884 4.94559493365986 5.12128313424428 6.09803304337001 5.96291156718863 5.25239464371361 6.76458566190642 6.21237035880022 4.80354476743138 6.15617184724868 5.31525851583178 6.29942306424857 2.59979625578436 5.77109461845502 6.22711033240106 5.70527750474205 5.69196215098819 6.5597460897835 5.61296233556757 5.8398541596907 5.14390487049502 6.24496041229669 5.82361743502643 5.73551037810635 5.59048318634851 4.81857396468041 6.51487158452247 5.40475360965315 5.54597158125109 5.27171692484019 5.52049985411364 6.10957993411653 6.84745772110313 5.92039035662699 6.35134981402861 5.36110908949632 6.38117845190139 7.23302310341811 5.4406653908713 6.10914778240556 5.10373243550063 6.8431046110166 5.87590311502718 5.49777561052267 6.50373621434226 5.7338710824457 6.33661329118715 6.26215869190918 5.47090567956306 6.24055955452612 4.96991866754707 6.44129197743727 6.10399944498312 6.35212393451296 3.88662622344819 5.44819496805098 5.05715394627078 6.18195133540731 6.3537307779813 4.8147749207708 6.11638903176879 4.55690792811646 5.06433189849335 6.930324139623 5.41552185349719 5.86821586422702 5.23700443787584 6.77517718776711 5.81864019084158 4.65292702630069 5.66725864308547 6.350357264757 6.05004742351932 6.37623917503922 6.00947631286574 4.4569336025263 5.45368642273205 5.29158797878048 6.12641475846855 5.0940339759444 5.81558728450638 4.79200140113589 5.7207385580165 6.16722710041477 6.32402404005009 6.18448098614514 4.81111689527169 6.3433960423724 6.52337073362121 4.9545730326272 6.02016604789604 5.32305455312462 6.55577750650175 6.53152290521477 5.20491114561963 5.48642195207504 4.78018565521 7.01861854580087 5.20634893276255 4.63262085980325 5.17222492659787 4.8872432887045 5.5629265690836 5.81211178914681 5.24309079804494 5.0467783230722 4.23780163509057 5.14878666928407 5.35846789253263 5.40036993550603 6.17145368933738 5.18859852736291 6.50797821487186 6.24655397193909 6.50147828429961 5.25928362033564 5.03734702653219 5.94742953909412 6.84840816604178 5.70177437222799 6.2201613751976 6.34475598325078 6.59786121123525 6.22964505640851 5.94064058901849 6.24751941883064 4.72847712096837 6.31577854937008 6.08700911194393 6.53751822763678 5.68388267127952 5.27883310516433 6.85889322343753 6.49971126115163 4.28978842422032 6.09677682358231 4.18977087068423 6.25654624212328 5.75299407550537 5.65691586279424 5.80238484586881 4.92234854768577 6.09778631654773 6.36041575259506 5.71834383327477 5.41697804240404 4.90538751814518 6.49366136232827 5.72043213882596 5.36516834936683 4.46687517008231 5.99763155106241 4.60008419496742 6.24829794106175 6.82199387143823 5.98758735315664 5.77345077964706 4.21584791522146 6.66352332179039 5.89106626382062 4.54796906733046 5.49594423814224 4.53173998218309 6.81122820709193 6.41807781381467 5.43154935669389 2.59979625578436 5.35249570300623 6.54721634902265 6.41251833596773 4.76303190113311 5.10739887604812 5.36430318602232 6.48679179829666 6.34023328349511 5.20596398446543 6.2863935358773 5.75686696844921 6.36844877355493 6.77991413210079 5.88378943127714 6.64984019665381 5.6320206413947 5.58127942921116 6.66972779433244 5.66526079218238 6.32770726961229 5.1416946861675 6.43521895488079 7.39570474309519 4.47125739302311 5.92809207726299 5.0410814046062 6.42993751145152 5.53780701998614 5.21984181090379 5.88608862280998 4.98167620777452 5.6367013258648 6.73259769178397 5.3818869997627 6.32516293746121 5.54210253505545 6.57194261621306 5.56737327309708 6.10940061052228 5.96244663707628 5.48416113869025 6.55976191919322 6.61551484851198 5.12572135248387 6.1403651770584 5.11246862790817 6.93334887111371 6.1078556592845 4.6323651199473 5.69609286033195 5.00949224481675 6.43885293963337 6.70833249994344 4.62100309062915 5.47165384137719 5.27318397418217 5.94869997524049 6.16375592277368 5.45759139157783 6.0638257230154 5.2737078243977 5.86698885792144 6.45694224581645 4.30483835102731 5.29836725205262 4.94862690326044 5.96974763431847 6.33013114481167 4.96987280181096 5.62293631897067 5.19757594598584 6.60562087145282 5.90524189956933 5.12649729959166 5.80813205736018 5.29155031940214 6.75675892054072 6.90646904358338 5.84525236761088 4.85701591449194 5.75369441515736 5.37503581191468 6.43560398213828 6.48666423998434 5.09696047072261 4.74399541057762 4.83442874538985 6.62351336778116 6.06911076394212 5.16967155962501 5.90704630658814 5.36531228605499 6.55418430421086 6.00018522762672 4.6512886659473 6.25177013762508 5.24867461796419 6.23123742950739 6.07138803999784 4.91531722652645 5.7813968798128 4.76673058696245 5.99055129032679 6.38813109212401 5.54800663965918 6.30606199470998 5.05428060443264 6.53900552829613 6.46833306348176 4.63588332741409 5.32332606293561 4.44634144264515 5.81831550850501 5.28215978661779 5.13218323526119 5.72555854064694 4.97444043027928 6.70481150168749 5.8176021094063 5.21007862463026 5.91141149692746 5.14674655980946 6.41284963940632 6.06753412768097 5.45548273858048 6.04933228870929 5.06354201568109 6.08671979412655 6.54800371496578 5.29350071815812 2.59979625578436 4.96397134770831 6.13956664337991 6.59311614780119 4.65453403509598 5.32201113598147 4.60938283404119 5.30422524645552 6.15774639204299 5.75972120687317 5.21631662540804 5.05007153551782 6.45807326819928 4.98574003949392 4.69941935171913 6.16956473760441 5.13655102009792 6.15075362684868 5.8837399341889 5.85540789248489 5.63490274058531 5.45147283072295 5.67982729549791 5.89647728004808 4.49926345184085 6.47229478572785 5.40497161108629 6.3109167402834 6.49832586809409 5.3604497080153 6.16438970790203 5.48602892142962 7.024406816071 5.51181217676927 5.21891182667878 5.97310082218997 4.85352887312579 5.9858231457482 6.23872143778325 6.07693738732877 5.66832519039415 5.62284423281244 6.94342016267391 5.24895078060766 5.8175137006661 4.85894250596038 6.15940791970335 5.34686248851298 6.46577660632759 6.2709535540106 5.48796518029581 5.06998671463888 5.03351383936134 6.64150709104462 5.65908945121724 4.70147313196168 6.01377802982302 5.88619272002459 6.82413654201002 6.80788120239848 5.08888765429314 5.17789161503554 5.04456767891431 6.34952259924636 5.58851899042759 5.10494658395748 5.85051305761057 4.63299667500297 6.4204507271061 2.59979625578436 6.51326288194072 5.43284111539091 5.33612814460004 5.96501318606564 6.19052355758265 4.84573385057407 5.46832599684394 4.95131807283188 6.12282898404585 6.07097327825048 4.06430571321121 5.70130221948302 4.55443210104046 5.71895322887411 5.84103311154473 6.15647049917301 6.25919607339028 5.3494424463934 7.19730036342305 6.35068789506761 5.47977902870523 5.78049197630811 4.39384322982396 5.87118656197531 6.53835931801482 5.08350587541015 5.90309190136883 5.37295755161229 5.8296661244717 5.97582319818334 5.49996957426718 6.05626694386269 5.24535155625122 5.94388405407193 6.58830171767812 5.58792098587616 6.31845909567869 4.24175702933032 5.45770572796056 5.69779603440679 5.11301351000713 5.65278776835691 5.4765441102958 6.03710767101932 5.92840030647907 5.38291417255788 5.73213088533941 6.43789717432484 4.93413803101152 5.60165459385119 4.7348514639448 5.18831644913458 4.32143027144321 6.66127926627432 5.7988922924651 4.47849225802946 5.82796798083394 5.01969229718629 6.33002966122973 6.11472174571837 5.46547658862282 5.75590727482798 5.14701476656501 5.81889222830739 6.70876155460847 5.3073796989104 5.57554811120581 4.86120621412293 6.3526544393875 6.88798148086651 6.21053814143474
Manes.16G089600.v6.1 2.59979625578436 2.59979625578436 2.59979625578436 3.33882252641644 2.59979625578436 2.59979625578436 2.59979625578436 2.59979625578436 2.59979625578436 2.59979625578436 2.59979625578436 2.59979625578436 2.59979625578436 2.59979625578436 2.59979625578436 3.1581819852139 2.59979625578436 2.59979625578436 2.59979625578436 3.89014654444277 2.59979625578436 3.52016582779557 2.59979625578436 3.72812292938955 2.59979625578436 2.59979625578436 2.59979625578436 2.59979625578436 2.59979625578436 2.59979625578436 2.59979625578436 3.2385184270877 2.59979625578436 2.59979625578436 2.59979625578436 3.16878379002956 3.16493055238067 2.59979625578436 3.27237941274458 3.80531622868573 2.59979625578436 2.59979625578436 2.59979625578436 4.78170252645755 2.59979625578436 3.44390932706295 2.59979625578436 2.59979625578436 3.35067592997401 2.59979625578436 3.11136424535262 3.40243768725699 2.59979625578436 2.59979625578436 3.30273000440967 2.59979625578436 3.32198498486787 3.32378826321993 3.50929109955559 2.59979625578436 2.59979625578436 2.59979625578436 3.10654593426012 2.59979625578436 2.59979625578436 2.59979625578436 3.39839961501261 2.59979625578436 3.33289544367448 3.14104836382465 2.59979625578436 3.55716693151637 2.59979625578436 2.59979625578436 2.59979625578436 3.76998510658159 2.59979625578436 3.06039705082243 2.59979625578436 3.31752771329381 3.44184362766157 3.9726884326862 3.40821820302597 3.11095649955553 2.59979625578436 2.59979625578436 3.85105948740097 3.24852250119544 2.59979625578436 3.21031646516765 2.59979625578436 3.67786292960522 3.32037428677871 2.59979625578436 5.6713578930303 2.59979625578436 2.59979625578436 2.59979625578436 3.34036722524951 2.59979625578436 3.42255166707302 2.59979625578436 2.59979625578436 3.07799747124634 2.59979625578436 3.11766270619839 3.06791173847519 2.59979625578436 2.59979625578436 2.59979625578436 2.59979625578436 2.59979625578436 2.59979625578436 2.59979625578436 2.59979625578436 2.59979625578436 3.34666675568901 3.097772256188 3.17519681097436 2.59979625578436 3.08797719378391 3.52286036160814 3.09809346900321 2.59979625578436 3.34493637438906 3.71922188825181 2.59979625578436 2.59979625578436 2.59979625578436 2.59979625578436 3.19609879642221 3.74662764509982 2.59979625578436 2.59979625578436 2.59979625578436 3.44340296313251 2.59979625578436 3.42743776871339 2.59979625578436 3.16073271291655 3.51812105738734 3.00996798027269 3.06178703260991 3.55806038569829 2.59979625578436 2.59979625578436 3.16768203400873 3.38277700222404 3.07277416937966 2.59979625578436 3.41833297366157 2.59979625578436 3.09669850574795 2.59979625578436 3.4189762416518 2.59979625578436 2.59979625578436 2.59979625578436 2.59979625578436 3.11353869906184 3.17503269450207 2.59979625578436 3.13501077494869 2.59979625578436 2.59979625578436 2.59979625578436 3.45050421449097 2.59979625578436 2.59979625578436 2.59979625578436 2.59979625578436 2.59979625578436 3.34034589785326 2.59979625578436 2.59979625578436 3.06457845309048 2.59979625578436 3.48071335577149 2.59979625578436 2.59979625578436 3.30341058845383 3.04244381450743 3.5456607458205 3.38119400831599 3.32024232022317 3.13068999412181 3.71588791228863 2.59979625578436 2.59979625578436 3.03334130892695 2.59979625578436 3.46486109286453 3.85561168854164 3.04160865887499 3.10743416573937 3.17241119288935 3.29033908088661 3.65946978543165 3.48383847847714 2.59979625578436 4.04091581987876 3.11468408518749 4.04826925530246 3.8338568452392 3.32619170863699 3.47906877077808 3.41151332783018 3.48186864689569 3.64153521949759 3.45073439548337 3.44097522767948 3.32563966480586 4.41186666836158 3.54788813065337 3.04879652493302 3.50450419362394 3.10108304697002 3.1364641154621 2.59979625578436 3.53908328774937 3.3496085626079 2.59979625578436 2.59979625578436 3.38008103418363 4.47776316075386 2.59979625578436 2.59979625578436 4.22027045302236 2.59979625578436 3.14584555959347 3.63814347932449 3.06852274975295 3.49674835093757 2.59979625578436 3.66084073289557 2.59979625578436 3.05800329061214 4.01510285445144 3.19240955863012 3.5417079700816 3.24358690281098 3.87599515681154 3.52816261913287 3.73905338952055 3.28739172790693 3.34894100460763 3.17150791081674 3.45753213759342 2.59979625578436 3.61569775868697 4.21943385983775 3.23218886600296 3.73114165719934 3.54929253249872 3.67897656628886 3.61792181462924 2.59979625578436 3.60454462823474 3.53421281753572 3.40954712367928 3.23544690453558 3.55007708352618 4.11646012616742 3.4895835083083 3.42207352412746 3.61488002674324 3.5213345440218 3.17356662868593 3.97044904326303 3.64450280832904 3.22228357111191 2.59979625578436 3.36821729632826 3.94102217721332 3.63071966896614 3.07270803269098 3.49834410633833 2.59979625578436 4.25161846552987 3.37680082021844 3.69555314932731 3.9711913968225 3.71368014863504 3.88284596492087 3.8576577601785 3.53813333396401 2.59979625578436 3.67127404849583 3.89059840223539 4.33524874671851 3.17749061347233 3.25348081783336 3.16332247699915 3.19546030758457 3.64350806188927 3.46547799695192 2.59979625578436 3.77282643439476 3.87727191442339 3.88433315935748 3.61031590638691 3.3438924755943 3.27020841900006 4.04580551179995 3.83366973273459 3.20991460941355 4.23286335930274 3.96907504514623 3.22373713132186 2.59979625578436 4.00018749182273 3.79957896170151 3.19774625800259 3.89491900261085 3.24569782192461 3.05910626361496 3.4222802704751 3.45416095825858 3.24931906988771 2.59979625578436 3.89502161092046 3.64358731401363 2.59979625578436 3.48210799648643 3.77327403698529 3.89930246160633 3.57079195732032 3.08857273903009 3.778875219469 3.16658773388875 3.93102905613678 4.00083462243532 2.59979625578436 3.51786239715108 3.40086540681077 3.78617645641715 4.33708885385955 3.9274882546783 2.59979625578436 2.59979625578436 3.36241783843061 2.59979625578436 3.96591255596935 4.74683393791185 3.40503430776885 4.16185442736827 2.59979625578436 3.40627957054017 4.29401151045846 3.9542423708078 3.25721121744889 3.10020146374746 3.3860634446461 4.14358576806397 2.59979625578436 3.76421653116845 2.59979625578436 3.24897275233119 3.54211256810747 2.59979625578436 3.40627964740502 3.68598495281727 3.47565525924005 3.62245939251466 3.45536050003636 3.66018967772381 3.3307332458249 3.47458296180241 3.5547880162334 3.70128163420346 3.34487133408656 3.74748651209472 3.68209076667673 3.29703488223369 4.49257375705548 3.7837380289056 3.40477900251321 3.51825997083232 3.02689750774351 3.44977478267563 2.59979625578436 3.15073138801272 3.30161108955818 2.59979625578436 3.57160092862148 3.59257682574812 3.62430159717881 3.49030898711636 3.73727279148939 3.33541046017207 4.15119019699133 2.59979625578436 3.34578888067279 4.92523310772865 4.40179599829866 5.09033260165601 3.39262644786142 3.41721789991342 3.77334939914147 3.72125575631646 3.42512101143509 3.90837326798078 3.57041299923972 3.99741940809082 4.22628114414909 3.88815639471644 4.18217653958045 3.7349225253245 3.62292636951278 4.82149908754014 3.90786300452943 3.41054618312097 2.59979625578436 2.59979625578436 3.8866168499337 3.69209890104218 3.29886172274126 2.59979625578436 3.34726718077738 3.72285975990381 4.35224114927104 3.82957126107681 3.71156365949856 3.08352688683135 3.90895482947539 3.75272400586493 4.40999870234295 3.60257146538986 4.02214469408261 3.61037900404286 3.47965226843891 3.48567007750874 3.89725386825431 3.21735999960508 3.96474163586061 3.17286485156 3.43964218646116 3.55185685715032 3.89507257419452 4.27834271273152 3.79979116337823 2.59979625578436 3.14267566082531 3.43303792983199 4.97738423128662 3.42271491525921 4.04122565012221 2.59979625578436 2.59979625578436 3.0755768791799 3.07216302101005 3.26616395938827 2.59979625578436 3.92625055285568 3.5181177796101 2.59979625578436 4.3261604945858 3.69417829184246 3.26388014084464 2.59979625578436 3.35631907845476 4.11070147214262 3.02358893173204 3.10730057077166 4.26534081263718 4.11655064840421 3.71611110415782 4.08241659940492 3.89746962509603 3.57903779108596 3.44069989855465 3.13091120944092 2.59979625578436 3.31367075302264 2.59979625578436 3.09151528685361 3.36660907200873 3.94059545112726 3.58962165796024 3.37057561147686 3.58892620692437 3.23299208811065 2.59979625578436 3.15150067151979 2.59979625578436 2.59979625578436 2.59979625578436 2.59979625578436 3.52086051291967 2.59979625578436 3.55071511297521 2.59979625578436 3.05152976655718 2.59979625578436 3.14554511358825 3.78116077740132 2.59979625578436 2.59979625578436 3.16980602888094 4.02344476662737 3.83901951323155 3.17435855558807 3.62374438609181 2.59979625578436 2.59979625578436 2.59979625578436 3.20229976147952 3.31341918269739 3.0992041201342 3.11793268627682 3.32444621738729 3.63191729296878 2.59979625578436 3.52325764568153 2.59979625578436 3.96073882320318 3.23026995721046 3.09168813019347 2.59979625578436 3.16597009136717 3.29056662479942 3.13561726277176 3.65828750942002 3.43933261008128 3.37725547101701 4.03252185310994 3.29901172108088 3.0356971867682 2.59979625578436 3.61372050619766 3.56316175631973 3.70599166775626 3.28280950206751 2.59979625578436 2.59979625578436 2.59979625578436 3.12380631914321 3.94470379301307 3.45162270172108 2.59979625578436 3.48037588270895 3.31107187306906 3.49793255112151 3.36210465489817 3.04131369721671 2.59979625578436 2.59979625578436 2.59979625578436 3.54190319695318 3.13864089446275 4.63794035180029 4.23046241200958 3.0284462862932 3.57562914998343 3.2328387430116 2.59979625578436 2.59979625578436 2.59979625578436 3.63105841186316 3.7464171855587 2.59979625578436 3.51499110119768 3.04387460395187 3.2692901765405 2.59979625578436 2.59979625578436 3.2004768242502 3.60939070564545 3.40372521807497 4.03488729572336 3.98135209807505 3.1839706467237 2.59979625578436 3.97069572828034 5.05036393299678 3.92077427370397 2.59979625578436 4.49974384603744 2.59979625578436 4.08372120898946 3.64876012622529 3.68818018210112 3.10783858502086 2.59979625578436 2.59979625578436 3.60066604531036 3.759045560907 3.60091484347649 3.75676762154256 3.76352785207796 2.59979625578436 4.1777396243841 3.07652576753501 2.59979625578436 4.66258939390511 3.20491354779203 3.16658854311766 4.27260060679113 2.59979625578436 3.61072093684214 3.37424946298459 2.59979625578436 4.04785316127455 3.03412909987516 4.10197670422742 2.59979625578436 3.83308018553565 4.39187388641698 4.09024889660148 4.2039632352587 3.99925688339375 2.59979625578436 3.666870675528 3.23953822414247 4.18224303474423 3.36404641342157 3.93866419911265 2.59979625578436 3.25361919067026 3.62814463980205 3.32970239936705 2.59979625578436 3.78408828162141 4.27995227833278 4.17096964746959 4.07383590671022 3.30409561387671 2.59979625578436 3.41956127694051 3.51082790168131 5.72440515974775 2.59979625578436 4.15069733872885 2.59979625578436 4.67503778148161 3.35469425889052 6.57397310205948 3.9701672858013 2.59979625578436 3.36223058634014 3.170552578228 2.59979625578436 4.05438628025265 3.23562971642821 3.34910464508202 3.85889996254991 3.10979399629646 3.78576236349482 3.3002224879288 3.7341416335537 3.5720670294192 3.70421691680118 3.52788263827347 3.50439436163838 2.59979625578436 3.86994420186815 2.59979625578436 5.66832519039415 2.59979625578436 3.33322949980246 3.32868425701424 3.80627578985095 3.64178627644869 2.59979625578436 3.01607379670363 3.34267066795857 3.29644996195684 3.71625096344658 4.31838416587137 3.26993010504482 3.50979356917955 2.59979625578436 2.59979625578436 3.38273842837332 3.87845827419621 4.46332012582862 3.93449173159199 3.32979506903342 3.38404745483947 3.01265836496538 5.03479441589819 2.59979625578436 3.41790356109809 3.28670441964339 3.19585971097053 2.59979625578436 2.59979625578436 3.68852467857154 2.59979625578436 3.19378284176863 2.59979625578436 4.09549389941145 3.71937030295794 3.58035369690722 3.78781078551315 3.32630363502723 2.59979625578436 3.21892146666363 3.72870756154024 3.67537270766846 3.12901589028519 2.59979625578436 2.59979625578436 3.28948764884999 2.59979625578436 2.59979625578436 3.14781871854752 3.6723757901802 3.79767607714606 3.70817243565136 3.47394710612716 3.68333296007617 4.14291119986749 3.2235071789958 3.80703411409898 2.59979625578436 4.3805493214814 2.59979625578436 3.51759668946461 3.15933397875847 2.59979625578436 3.41348554194456 2.59979625578436 3.63309973265521 2.59979625578436 3.15448378042256 4.03464672992125 3.16483281905453 3.76939221559305 3.85218514393619 5.10867691195136 3.91389473505842 3.1359058019152 2.59979625578436 2.59979625578436 3.61108609015459 2.59979625578436 3.21916247304854 2.59979625578436 3.28340384350047 3.4528299964533 2.59979625578436 4.09256335650883 4.44414003831348 3.39575812278152 3.55423144868542 3.22438648604129 2.59979625578436 2.59979625578436 3.78520782688444 4.38907894129213 3.73259335799739 3.13232547685039 3.66059356103635 2.59979625578436 3.91999955666899 3.80791182092175 3.63929620480223
Manes.16G089700.v6.1 2.59979625578436 2.59979625578436 2.59979625578436 2.59979625578436 2.59979625578436 2.59979625578436 2.59979625578436 2.59979625578436 2.59979625578436 2.59979625578436 2.59979625578436 2.59979625578436 2.59979625578436 2.59979625578436 2.59979625578436 2.59979625578436 2.59979625578436 2.59979625578436 2.59979625578436 2.59979625578436 2.59979625578436 2.59979625578436 2.59979625578436 2.59979625578436 2.59979625578436 2.59979625578436 2.59979625578436 2.59979625578436 2.59979625578436 2.59979625578436 2.59979625578436 2.59979625578436 2.59979625578436 2.59979625578436 2.59979625578436 2.59979625578436 2.59979625578436 2.59979625578436 2.59979625578436 2.59979625578436 2.59979625578436 2.59979625578436 2.59979625578436 2.59979625578436 2.59979625578436 2.59979625578436 2.59979625578436 2.59979625578436 2.59979625578436 2.59979625578436 2.59979625578436 2.59979625578436 2.59979625578436 2.59979625578436 2.59979625578436 2.59979625578436 2.59979625578436 2.59979625578436 2.59979625578436 2.59979625578436 2.59979625578436 2.59979625578436 2.59979625578436 2.59979625578436 2.59979625578436 2.59979625578436 2.59979625578436 2.59979625578436 2.59979625578436 2.59979625578436 2.59979625578436 2.59979625578436 2.59979625578436 2.59979625578436 2.59979625578436 2.59979625578436 2.59979625578436 2.59979625578436 2.59979625578436 2.59979625578436 2.59979625578436 2.59979625578436 2.59979625578436 2.59979625578436 2.59979625578436 2.59979625578436 2.59979625578436 2.59979625578436 2.59979625578436 2.59979625578436 2.59979625578436 2.59979625578436 2.59979625578436 2.59979625578436 2.59979625578436 2.59979625578436 2.59979625578436 2.59979625578436 2.59979625578436 2.59979625578436 2.59979625578436 2.59979625578436 2.59979625578436 2.59979625578436 2.59979625578436 2.59979625578436 2.59979625578436 2.59979625578436 2.59979625578436 2.59979625578436 2.59979625578436 2.59979625578436 2.59979625578436 2.59979625578436 2.59979625578436 2.59979625578436 2.59979625578436 2.59979625578436 2.59979625578436 2.59979625578436 2.59979625578436 2.59979625578436 2.59979625578436 2.59979625578436 2.59979625578436 2.59979625578436 2.59979625578436 2.59979625578436 2.59979625578436 2.59979625578436 2.59979625578436 2.59979625578436 2.59979625578436 2.59979625578436 2.59979625578436 2.59979625578436 2.59979625578436 2.59979625578436 2.59979625578436 2.59979625578436 2.59979625578436 2.59979625578436 2.59979625578436 2.59979625578436 2.59979625578436 2.59979625578436 2.59979625578436 2.59979625578436 2.59979625578436 2.59979625578436 2.59979625578436 2.59979625578436 2.59979625578436 2.59979625578436 2.59979625578436 2.59979625578436 2.59979625578436 2.59979625578436 2.59979625578436 2.59979625578436 2.59979625578436 2.59979625578436 2.59979625578436 2.59979625578436 2.59979625578436 2.59979625578436 2.59979625578436 2.59979625578436 2.59979625578436 2.59979625578436 2.59979625578436 2.59979625578436 2.59979625578436 2.59979625578436 2.59979625578436 2.59979625578436 2.59979625578436 2.59979625578436 2.59979625578436 2.59979625578436 2.59979625578436 2.59979625578436 2.59979625578436 2.59979625578436 2.59979625578436 2.59979625578436 2.59979625578436 2.59979625578436 2.59979625578436 2.59979625578436 2.59979625578436 2.59979625578436 2.59979625578436 2.59979625578436 2.59979625578436 2.59979625578436 2.59979625578436 2.59979625578436 2.59979625578436 2.59979625578436 2.59979625578436 2.59979625578436 2.59979625578436 2.59979625578436 2.59979625578436 2.59979625578436 2.59979625578436 2.59979625578436 2.59979625578436 2.59979625578436 2.59979625578436 2.59979625578436 2.59979625578436 2.59979625578436 2.59979625578436 2.59979625578436 2.59979625578436 2.59979625578436 2.59979625578436 2.59979625578436 2.59979625578436 2.59979625578436 2.59979625578436 2.59979625578436 2.59979625578436 2.59979625578436 2.59979625578436 2.59979625578436 2.59979625578436 2.59979625578436 2.59979625578436 2.59979625578436 2.59979625578436 2.59979625578436 2.59979625578436 2.59979625578436 2.59979625578436 2.59979625578436 2.59979625578436 2.59979625578436 2.59979625578436 2.59979625578436 2.59979625578436 2.59979625578436 2.59979625578436 2.59979625578436 2.59979625578436 2.59979625578436 2.59979625578436 2.59979625578436 2.59979625578436 2.59979625578436 2.59979625578436 2.59979625578436 2.59979625578436 2.59979625578436 2.59979625578436 2.59979625578436 2.59979625578436 2.59979625578436 2.59979625578436 2.59979625578436 2.59979625578436 2.59979625578436 2.59979625578436 2.59979625578436 2.59979625578436 2.59979625578436 2.59979625578436 2.59979625578436 2.59979625578436 2.59979625578436 2.59979625578436 2.59979625578436 2.59979625578436 2.59979625578436 2.59979625578436 2.59979625578436 2.59979625578436 2.59979625578436 2.59979625578436 2.59979625578436 2.59979625578436 2.59979625578436 2.59979625578436 2.59979625578436 2.59979625578436 2.59979625578436 2.59979625578436 2.59979625578436 2.59979625578436 2.59979625578436 2.59979625578436 2.59979625578436 2.59979625578436 2.59979625578436 2.59979625578436 2.59979625578436 2.59979625578436 2.59979625578436 2.59979625578436 2.59979625578436 2.59979625578436 2.59979625578436 2.59979625578436 2.59979625578436 2.59979625578436 2.59979625578436 2.59979625578436 2.59979625578436 2.59979625578436 2.59979625578436 2.59979625578436 2.59979625578436 2.59979625578436 2.59979625578436 2.59979625578436 2.59979625578436 2.59979625578436 2.59979625578436 2.59979625578436 2.59979625578436 2.59979625578436 2.59979625578436 2.59979625578436 2.59979625578436 2.59979625578436 2.59979625578436 2.59979625578436 2.59979625578436 2.59979625578436 2.59979625578436 2.59979625578436 2.59979625578436 2.59979625578436 2.59979625578436 2.59979625578436 2.59979625578436 2.59979625578436 2.59979625578436 2.59979625578436 2.59979625578436 2.59979625578436 2.59979625578436 2.59979625578436 2.59979625578436 2.59979625578436 2.59979625578436 2.59979625578436 2.59979625578436 2.59979625578436 2.59979625578436 2.59979625578436 2.59979625578436 2.59979625578436 2.59979625578436 2.59979625578436 2.59979625578436 2.59979625578436 2.59979625578436 2.59979625578436 2.59979625578436 2.59979625578436 2.59979625578436 2.59979625578436 2.59979625578436 2.59979625578436 2.59979625578436 2.59979625578436 2.59979625578436 2.59979625578436 2.59979625578436 2.59979625578436 2.59979625578436 2.59979625578436 2.59979625578436 2.59979625578436 2.59979625578436 2.59979625578436 2.59979625578436 2.59979625578436 2.59979625578436 2.59979625578436 2.59979625578436 2.59979625578436 2.59979625578436 2.59979625578436 2.59979625578436 2.59979625578436 2.59979625578436 2.59979625578436 2.59979625578436 2.59979625578436 2.59979625578436 2.59979625578436 2.59979625578436 2.59979625578436 2.59979625578436 2.59979625578436 2.59979625578436 2.59979625578436 2.59979625578436 2.59979625578436 2.59979625578436 2.59979625578436 2.59979625578436 2.59979625578436 2.59979625578436 2.59979625578436 2.59979625578436 2.59979625578436 2.59979625578436 2.59979625578436 2.59979625578436 2.59979625578436 2.59979625578436 2.59979625578436 2.59979625578436 2.59979625578436 2.59979625578436 2.59979625578436 2.59979625578436 2.59979625578436 2.59979625578436 2.59979625578436 2.59979625578436 2.59979625578436 2.59979625578436 2.59979625578436 2.59979625578436 2.59979625578436 2.59979625578436 2.59979625578436 2.59979625578436 2.59979625578436 2.59979625578436 2.59979625578436 2.59979625578436 2.59979625578436 2.59979625578436 2.59979625578436 2.59979625578436 2.59979625578436 2.59979625578436 2.59979625578436 2.59979625578436 2.59979625578436 2.59979625578436 2.59979625578436 2.59979625578436 2.59979625578436 2.59979625578436 2.59979625578436 2.59979625578436 2.59979625578436 2.59979625578436 2.59979625578436 2.59979625578436 2.59979625578436 2.59979625578436 2.59979625578436 2.59979625578436 2.59979625578436 2.59979625578436 2.59979625578436 2.59979625578436 2.59979625578436 2.59979625578436 2.59979625578436 2.59979625578436 2.59979625578436 2.59979625578436 2.59979625578436 2.59979625578436 2.59979625578436 2.59979625578436 2.59979625578436 2.59979625578436 2.59979625578436 2.59979625578436 2.59979625578436 2.59979625578436 2.59979625578436 2.59979625578436 2.59979625578436 2.59979625578436 2.59979625578436 2.59979625578436 2.59979625578436 2.59979625578436 2.59979625578436 2.59979625578436 2.59979625578436 2.59979625578436 2.59979625578436 2.59979625578436 2.59979625578436 2.59979625578436 2.59979625578436 2.59979625578436 2.59979625578436 2.59979625578436 2.59979625578436 2.59979625578436 2.59979625578436 2.59979625578436 2.59979625578436 2.59979625578436 2.59979625578436 2.59979625578436 2.59979625578436 2.59979625578436 2.59979625578436 2.59979625578436 2.59979625578436 2.59979625578436 2.59979625578436 2.59979625578436 2.59979625578436 2.59979625578436 2.59979625578436 2.59979625578436 2.59979625578436 2.59979625578436 2.59979625578436 2.59979625578436 2.59979625578436 2.59979625578436 2.59979625578436 2.59979625578436 2.59979625578436 2.59979625578436 2.59979625578436 2.59979625578436 2.59979625578436 2.59979625578436 2.59979625578436 2.59979625578436 2.59979625578436 2.59979625578436 2.59979625578436 2.59979625578436 2.59979625578436 2.59979625578436 2.59979625578436 2.59979625578436 2.59979625578436 2.59979625578436 2.59979625578436 2.59979625578436 2.59979625578436 2.59979625578436 2.59979625578436 3.2962608485763 2.59979625578436 2.59979625578436 2.59979625578436 2.59979625578436 2.59979625578436 2.59979625578436 2.59979625578436 2.59979625578436 2.59979625578436 2.59979625578436 2.59979625578436 2.59979625578436 2.59979625578436 2.59979625578436 2.59979625578436 2.59979625578436 2.59979625578436 2.59979625578436 2.59979625578436 2.59979625578436 2.59979625578436 2.59979625578436 2.59979625578436 2.59979625578436 2.59979625578436 2.59979625578436 2.59979625578436 2.59979625578436 2.59979625578436 2.59979625578436 2.59979625578436 2.59979625578436 2.59979625578436 2.59979625578436 2.59979625578436 3.19337031441694 2.59979625578436 2.59979625578436 2.59979625578436 2.59979625578436 2.59979625578436 2.59979625578436 2.59979625578436 2.59979625578436 2.59979625578436 2.59979625578436 2.59979625578436 2.59979625578436 2.59979625578436 2.59979625578436 2.59979625578436 2.59979625578436 2.59979625578436 2.59979625578436 2.59979625578436 2.59979625578436 2.59979625578436 2.59979625578436 2.59979625578436 2.59979625578436 2.59979625578436 2.59979625578436 2.59979625578436 2.59979625578436 2.59979625578436 2.59979625578436 2.59979625578436 2.59979625578436 2.59979625578436 2.59979625578436 2.59979625578436 2.59979625578436 2.59979625578436 2.59979625578436 2.59979625578436 2.59979625578436 2.59979625578436 2.59979625578436 3.25815219576688 2.59979625578436 3.34444953840647 2.59979625578436 2.59979625578436 2.59979625578436 2.59979625578436 2.59979625578436 2.59979625578436 2.59979625578436 2.59979625578436 2.59979625578436 2.59979625578436 2.59979625578436 2.59979625578436 2.59979625578436 2.59979625578436 2.59979625578436 2.59979625578436 2.59979625578436 2.59979625578436 2.59979625578436 2.59979625578436 2.59979625578436 2.59979625578436 2.59979625578436 2.59979625578436 2.59979625578436 2.59979625578436 2.59979625578436 2.59979625578436 2.59979625578436 2.59979625578436 2.59979625578436 2.59979625578436 2.59979625578436 2.59979625578436 2.59979625578436 2.59979625578436 2.59979625578436 2.59979625578436 2.59979625578436 2.59979625578436 2.59979625578436 2.59979625578436 2.59979625578436 2.59979625578436 2.59979625578436 2.59979625578436 2.59979625578436 2.59979625578436 2.59979625578436 2.59979625578436 2.59979625578436 2.59979625578436 2.59979625578436 2.59979625578436 2.59979625578436 2.59979625578436 2.59979625578436 2.59979625578436 2.59979625578436 2.59979625578436 2.59979625578436 2.59979625578436 2.59979625578436 2.59979625578436 2.59979625578436 2.59979625578436 2.59979625578436 2.59979625578436 2.59979625578436 2.59979625578436 2.59979625578436 3.14781871854752 2.59979625578436 2.59979625578436 2.59979625578436 2.59979625578436 2.59979625578436 2.59979625578436 2.59979625578436 2.59979625578436 2.59979625578436 2.59979625578436 2.59979625578436 2.59979625578436 2.59979625578436 2.59979625578436 2.59979625578436 2.59979625578436 2.59979625578436 2.59979625578436 2.59979625578436 2.59979625578436 2.59979625578436 2.59979625578436 2.59979625578436 2.59979625578436 2.59979625578436 2.59979625578436 2.59979625578436 2.59979625578436 2.59979625578436 2.59979625578436 2.59979625578436 2.59979625578436 2.59979625578436 2.59979625578436 2.59979625578436 2.59979625578436 2.59979625578436 2.59979625578436 2.59979625578436 2.59979625578436 2.59979625578436 2.59979625578436 2.59979625578436 2.59979625578436 2.59979625578436 2.59979625578436 2.59979625578436 2.59979625578436 2.59979625578436 2.59979625578436 2.59979625578436
Manes.16G089800.v6.1 5.92878111175994 5.21186817014204 4.69748651100818 5.33915059287833 5.59028185081268 6.25289248779693 6.74687894992455 5.74251815873192 6.00946555120279 5.62118925147274 5.27994650779987 5.22489892498785 4.68474164205806 5.28086194037231 4.59376955023299 6.15737868940721 6.24892656203308 5.80721903688476 5.49974298272199 4.85754408369782 6.25021652314596 6.52530773164496 4.52438527472396 5.79405095468144 4.99693803974958 5.3857610011222 5.8878575417687 5.6049489319679 5.66021499988367 5.02119716916197 6.32131956522375 5.71389040963998 3.85207335137609 5.1797495465046 5.00265054009601 6.24101447231897 6.27799467983454 5.62538930851153 5.39599696211709 5.21515254719378 5.84846305605314 6.11100421409488 4.64467025580149 6.63701390681909 5.19094181817462 6.48616962709067 5.81518063082878 5.78624317272069 5.11164510344264 5.33295205340289 6.32582389093368 5.73188968806446 4.76208857038374 5.06520792758685 5.34250582066761 6.03369295728557 5.77829211168121 5.35206051211528 6.25519100469696 5.30802306890293 5.99814053401937 5.63172165257368 5.20232708619781 2.59979625578436 5.4598025724361 6.10537994764487 5.08343661694802 5.2103345313961 5.61341100882842 5.70020837194271 5.8358390394727 6.24561280654664 5.60865923371367 6.4348456154551 4.96354976747314 6.3301801278058 6.45292999901415 5.36256591661948 4.63768944548833 5.08818179585432 5.6012177180855 6.54502975050222 4.72029402468969 5.70531835480453 5.46366215150463 5.44980917479629 6.78222052537999 5.53080259640888 5.02919897300069 5.41503775789095 6.39680310625742 6.20302588781343 4.91681759087988 5.358614257121 6.50522654805199 5.51957502842192 5.20622927524766 5.49419405318717 4.95785465177838 6.1466520259263 6.88867094413429 5.87559455891513 5.96975590192912 4.78638448660449 5.12862405186618 6.01014165139231 5.46359908359121 6.05924662103579 5.77453914862447 5.8031320334492 5.95408718888981 6.48928462990065 5.88581552087929 5.46559135295788 5.67228931414433 6.36115158791204 6.7343078436558 6.51144638481041 6.28723435287415 6.4998984398784 5.39520866659663 6.08889096915883 6.03591348231561 5.75623615553441 5.29633222458279 7.56749783868074 6.50401902241133 7.29879071762136 5.74645839569592 6.50334986719744 6.86856871887513 6.73660160322831 5.42794876919068 6.3212417298448 6.85516422011927 5.50573461633825 6.20039608367454 6.01941046817973 5.83751791530506 6.60175398471809 5.19062223642374 7.13563076875041 5.77380785476219 5.14984478467043 5.44831865138044 5.18201687661492 6.94422918085447 4.98652969207638 5.52890843749895 6.75329802676817 5.65763762899701 6.62253607318832 5.94580767513758 5.11489239061642 6.08306410720411 5.60611865441684 5.0551888411114 5.55422492855306 5.36069854957779 5.65063591720269 5.96153809564365 6.95696857118767 5.43779295075809 4.84977697013195 6.0580026206614 6.35493024953078 6.41717449831332 6.0713348429123 6.05100434830062 4.91089081853621 5.52366832704685 6.38778368466311 5.79555276099072 5.16062146711207 4.97370326840575 5.13733139816477 6.08660208074951 6.61478983532641 5.12696145521865 7.3090586589855 5.91983677874081 6.03626257117231 5.46721746577179 5.85690613249725 5.58145934255752 5.67965598447269 6.94654764555087 6.30948169759588 4.76299172366203 5.64382903782321 5.64866493954278 4.81893883201442 6.80806719599087 5.37880479426189 5.33663762902974 6.21962560406283 6.57373147946279 7.25707245792711 7.13977704289256 6.07156587996352 6.71695295992869 6.34204811363086 7.11891600233708 6.79125454482667 5.4677274733207 6.24583410483416 6.62114612315291 7.05963375636988 5.76431093815535 5.03159042778281 6.35103121613983 6.80851653615837 6.72542242742725 5.47703965341764 5.78819381340995 4.86230682576941 5.37676974499344 7.13795188569654 6.06718951564663 6.3937580111822 5.84645604679105 6.63771234627616 6.34810365900444 6.20961447917904 6.34339141065199 6.28717597183429 2.59979625578436 7.04830405891351 6.93088482687172 5.37711596871993 6.53272959120628 5.44484516174194 7.36051905114109 6.6483509482498 6.26312666678527 6.00654223211569 6.38945884324052 5.87967591130096 6.97655004000172 6.42225366183811 6.2375784280743 6.94449597360149 6.37725037377591 5.64002913998682 5.83507350671225 5.98559328475952 5.52505440173791 6.73693874641876 5.51129300073428 5.49624236314272 6.29692787687238 7.51993099658053 5.60393630704498 5.66872467239896 5.74330359903664 5.36182501954504 5.83224570338506 6.65145231330183 6.34003556473324 5.34430581375096 6.40333281479748 6.25116020596598 6.33758723650616 6.35549208531205 5.9408790748316 5.68019440830151 5.49867785791318 6.35093378905643 6.19193294036682 5.4082933044077 5.35858122073822 5.34615960375204 5.54072554588265 6.53803839084289 5.80823059964182 5.19990621543944 6.15190467362387 6.23259248789457 7.52805767110931 5.30056547055871 6.22358454175361 6.0341056096237 7.06927828786604 6.60449150923426 7.24086858986829 5.08243591940779 6.9989751988729 6.62291124594749 6.19186478217418 5.51018156524883 5.45258137128632 5.37935445467677 5.49281227036989 6.62570733029783 5.85494942280036 5.51142340766812 6.98795959419138 6.7795428620087 6.58396492750373 6.96263781971446 5.42167276245177 6.18226570350775 6.87157718227122 6.17537125875118 6.45986254392116 5.5055143197626 6.33508729704571 7.33911918408236 6.20582701565795 6.9465917432058 6.35141151855746 5.93662417804658 6.9206783796623 7.12188936609813 5.7733265639949 5.63819868741888 5.63942354750538 5.9512357636927 7.02853535505467 5.89337937002952 5.99502522648195 5.93627128746395 6.6117524409585 6.99117481944926 6.71399953222743 6.31078690687723 6.82041064474344 6.81962758251941 6.52301595663713 6.37088127791136 6.40276270734355 6.19830074994594 2.59979625578436 7.3025935894668 6.07006282477814 6.51566957077655 6.59889802444609 7.22446999314377 7.41546258408094 6.17863599615481 6.3087932297144 5.20192304598811 6.2485926236067 8.25988642581788 7.12692569395784 6.82746225139483 6.15052553505081 5.81214752033774 7.59252795127865 7.14462154613415 5.03451354210967 5.945322721516 6.1237605728341 7.55840238617094 7.08781935354239 6.0542146661136 5.38441979327806 4.82279925075785 5.87863907133932 5.57967163651049 5.81214774751531 6.66964075543777 4.98633886269133 7.85230989657578 6.26588907538939 6.1677926256528 6.18626994509218 6.52595877545 6.79390217496578 7.13688605959541 5.67465792551 6.29959035944618 6.33054262911742 5.73608892129821 6.35890781281079 5.75684310043651 5.63328465256478 5.40547116108412 6.51513008501021 6.90816312460631 6.25606760399276 5.48738814690565 6.05920987660342 6.08339622311084 6.87639235276367 5.73425954473615 5.78190233002956 6.12111938432539 6.02509946188398 6.13718842432181 6.92484920188546 6.8664971313568 6.01318340176196 4.03287503074016 7.34374249288435 6.33513874419303 5.06851339364343 5.29158797878048 5.62987125586565 6.16889244600352 6.25166251376737 5.55252165035059 7.14456667524829 7.0748516944777 7.66558691645135 6.59926753254239 5.90285774115033 6.71430904358686 6.99842967860218 7.595662328775 5.92748350419533 5.39370696399649 5.52480073065781 6.42614395025076 6.41103226769859 6.36413987598275 5.55150165878164 6.42932788206211 6.0365855389873 6.68911100101823 6.00964585242248 6.67130630022877 7.5234816878745 5.77590602712285 7.44301546507059 6.58237266541788 7.14097859565464 7.23153335490266 7.7061573253505 6.96475670961112 6.15574099570734 6.50342543813875 5.60649837467193 5.74778062579855 7.007910068559 5.70383737333715 5.62685159924176 6.34006220730599 5.4485365188228 7.04904598145996 5.98551560448442 6.04253202197777 6.12494967244242 6.71875710369494 7.09371986955256 6.06162932470219 4.28048370887181 6.94245545278575 6.96138597152496 6.61821185265782 6.43376555491041 5.09100787901007 6.38390532230673 5.48835665960235 7.1695270009343 5.47449978717753 6.32250762823529 5.26096271278492 6.39646407899425 6.48917231381784 6.20702906297156 6.35827427977681 5.65484422714165 5.32215403867181 6.61560123986741 6.31881284041029 5.79983803363923 6.3901328469139 6.47677506271734 6.75521672858841 6.62363785992251 6.68882125346213 5.35908101985756 6.158744304119 6.63873475140096 6.63245885087755 6.1541885456807 6.3570886062725 5.33238700667658 7.35221656800046 6.38858911385011 6.3935099269978 5.18200176436356 6.78791622302732 5.36932661554819 6.3824140938464 6.3811581025713 5.33093017354426 6.76701880250271 6.06794054767952 4.81296086023192 5.88419964938819 4.99756266057947 6.04577721971168 5.61835613659917 5.6139050039704 5.75703822114609 4.63549064566177 5.98441645683169 6.43195507860711 6.86304452970914 5.98135256750394 6.3241307757585 6.00318699806943 5.56580300677547 6.06651702306347 5.87523961903278 4.73543827751313 5.88735103658526 5.57621491297476 5.48815534244756 5.74204435359536 5.07612404381286 6.16128957605727 5.36512752408513 7.0637907401636 6.29836080577683 5.97202006976102 6.19460714941688 6.05352144591082 6.6582057339222 6.72336244089353 5.54210253505545 6.34603565004347 5.97587999076899 6.30931368853554 6.78828458511634 5.17800568023844 6.07965183578101 6.23004481745691 6.25088044334078 6.75677052275619 5.30644639352782 5.59870218834884 5.35541809510976 7.04658119765156 5.9462443918048 5.30369748950542 6.28548241901415 6.58202078610654 6.56115807951467 6.13421943722315 5.60198516228341 6.06625162796564 6.26448341846419 5.49032141528629 6.96394913906308 5.43872503744554 6.50345277956178 5.01691508014582 8.01667341554895 6.50348655479401 5.7557547671405 6.60660277612938 5.01506268235062 5.24078951452773 6.39504726983217 6.05546166004236 7.02009037953058 5.5329648261023 6.09586759451944 5.51708856984737 5.07074114708836 6.01609792899707 5.47452316393078 6.45135860378774 6.37702226043818 6.07103420985689 5.37503581191468 6.08744409129832 6.01509647055227 6.41356170766398 6.75554767009865 5.79961393280493 6.89660186138174 6.54600223120508 6.18899256372133 7.32951864063924 5.1320405057549 6.2881043861588 5.72038793936989 6.06683123048201 6.20768030526429 5.13696104851871 6.47259189571429 5.51519704037776 6.20089284603968 5.51576823043976 6.17235280632234 6.19028779347075 5.97774774718069 5.58341570088192 5.01630630972363 5.22746286799874 7.08473880916283 6.33860709142184 6.43582651631031 6.72604252022482 5.95072726905782 6.59996245327659 6.93964820587016 6.5303575367736 6.43244738553329 5.52997894039256 5.50646328897846 5.95593082508069 6.50062834714248 6.25260587143932 5.21108137294699 6.07262738245967 7.07858401746051 6.0150380647095 6.03014388774935 5.64860096153256 5.55496886190211 5.7340197593986 5.81566708559161 6.26497647261464 5.16165829109873 5.67316377823591 6.30421985162322 5.46618679281912 6.01862339081805 6.72815058547313 6.4339445356298 6.29165350164811 6.66752785802037 7.78322309978428 5.79947106884441 6.0832852904492 6.56406923492481 5.45077483181779 7.60232700921783 5.20504430541735 6.21674686434991 5.0093340735238 7.32551607355831 7.22291433376816 6.03754579994022 5.40767013230417 6.43755697611079 6.00958474246496 7.27493243022347 5.10393587917998 5.66390416256681 5.84258878284041 6.30413449800928 5.91298732638347 5.30782383593227 7.37283951345452 4.8806997409056 6.69714295133027 5.87980627691726 5.08859045670934 5.77196976919089 6.26260411928804 6.07693738732877 7.02462233207882 4.68235096170175 6.55722900735432 5.2793747687281 6.09145587462567 6.24853426118177 5.62280757047182 5.34686248851298 5.60325446196914 5.375171395281 6.78427625504452 7.19142329379949 5.16829237594224 5.36265641394365 5.60313381418314 5.38750413278019 6.42796792411849 5.08358599657723 6.40810079350576 5.65474159721546 5.45242847027915 5.873278235465 5.68361283875996 7.02021128435661 5.80525554065254 6.74438630450828 6.36454698967628 4.756670261229 5.38185290134613 2.59979625578436 6.35131746453076 6.74888796903141 5.37369077154953 2.59979625578436 5.31034026927451 6.26463604624815 5.40235990594817 5.35018914980558 5.59269840467049 5.71929632370154 6.50900109670796 5.46250067502583 5.87137951514367 5.05713278370349 4.81577942955478 6.3358709428678 5.94611651797135 6.19945762180233 6.85254371242489 6.11135741890648 6.80436999447954 5.98107661349096 4.82595942352808 5.58710931205574 6.88405211590071 6.49953924768255 5.90309190136883 5.50375278223753 5.63257559029427 6.50330002359046 6.0650995377759 6.56405670752152 5.9615827641506 5.28798099864815 5.23056292671546 6.965607268528 7.46211177739519 6.08214606476603 6.62708719582519 5.87015878855117 5.77548744954836 6.02685866902905 6.22581639075885 8.03706235236512 6.58703179195529 6.94954215664789 6.23026402739407 2.59979625578436 5.50602691650699 5.93336371660044 5.57466093053643 6.37231379723551 5.1725780947439 6.62972326028073 5.1687094185762 6.25998913919613 6.83023963186146 5.48340094985445 7.1829967915128 5.19009621893197 6.73016193635067 5.48579387494391 5.35697124318591 8.62809938586236 6.33803429885993 6.77514322215541 5.80810608721939 5.83269496210597 6.01348564208279 6.26626914616137 6.24239937470157
Manes.16G089900.v6.1 3.67536698515891 4.42826423694023 3.20665085371097 3.12519089239347 3.59768416077194 3.92229343905412 3.81949299908603 4.2279875073369 3.23690244174881 3.263295019147 3.37755019900241 3.58158491500999 3.32888032498958 3.44305187794855 3.67292777971638 3.38469515100924 4.14342022304151 3.80123086013542 3.75141957250998 2.59979625578436 3.2129912889402 3.88105613127894 3.64593111037093 3.6480409594847 3.36517982117798 3.29982034827609 3.82950817955246 3.92507092375754 4.56231834553539 3.64219309454911 3.9352190520913 3.2385184270877 3.96370742327693 4.29887520277949 3.534550744678 3.39941693038722 3.83362333230266 3.80327872727126 4.05492540605776 3.54404840770504 3.48701286742929 3.8377800524212 3.60705809411702 4.52794582638383 3.19842031549437 3.44390932706295 3.52617709414591 3.38114915188791 3.6503607964152 3.90275155353327 3.319570586726 4.02546369562534 3.50303880328295 3.61356726487245 2.59979625578436 3.76180760438162 3.72490722702518 3.32378826321993 4.34136801772509 4.07298423659243 3.52062149520576 3.65578745514055 3.31285807433133 2.59979625578436 3.38028800220858 4.30833757673067 3.16805095130771 2.59979625578436 3.84431852604002 3.66434419373759 3.45118233955962 4.04865414069868 4.14593379109511 2.59979625578436 4.35439551718836 4.21477962923793 4.70349205159988 3.70556499966493 2.59979625578436 3.47446958302545 3.62413774721054 4.3941112550299 3.96671037979723 4.21785574671198 3.59250871737335 4.37694715953731 4.58103400233562 4.12958273516361 3.5247063741118 4.24835486954107 3.86934225889733 4.175317440456 3.72246787981123 3.80347103851417 2.59979625578436 3.40126091377021 3.40671103459315 3.19285832138037 3.92021050104314 3.56582483593361 4.12470558534036 3.71519268625639 4.07092939277568 4.24180578980739 5.12862405186618 4.0149937546462 2.59979625578436 4.07289388257943 3.51918818583208 3.50485837076424 3.45516001602998 2.59979625578436 3.76412467045523 3.55255446331805 6.50626143573854 2.59979625578436 4.2045430383082 3.69253179012581 3.96687064406317 4.35230567133016 3.56284251907067 3.65991993406786 4.18043679180018 4.11704435217266 3.72218964167427 4.1476088071998 3.64047583210619 4.43440440610159 4.38748088629711 4.83753052702302 3.8983952692516 4.49878962985452 3.32469701506341 4.15422743256585 5.32506524222314 4.02340693972117 3.68169216283373 3.99771883414334 3.48667118750462 4.28701857680389 3.87829270620676 3.7995854611854 3.87060850007662 3.34739219599138 3.31164659151673 3.29604671878417 4.57938183053462 3.8542539598962 4.22541511100685 2.59979625578436 4.26548708096564 3.97272935185107 3.69025959574211 4.11947148752106 3.74371536210944 3.41052235213113 2.59979625578436 3.02884003678921 3.97865365472679 4.4109233786961 4.24616011034871 4.0108929645046 4.28724935013667 3.8277140618921 4.51448008725955 4.02156810560779 3.78663384676346 3.97782670099057 2.59979625578436 3.60579276956614 3.73666685613292 3.97452904696806 3.85648531197691 3.79811217211209 3.47017978033751 4.01811986290264 3.70830021421705 4.41115499857186 3.93981046162831 7.3090586589855 3.73101294612373 3.57481146710267 4.3225655817495 4.78924039677762 4.24248945556191 3.96126266540522 4.51796798494732 3.97461106045764 3.66369345014556 4.15211068419037 3.44756539621456 3.73210332722352 3.99373237159987 3.35923288868612 4.24034424622275 4.23928452547731 3.86328368237572 4.06811801240991 5.00516634077904 4.5612652838314 3.69283169022679 4.47067328122448 4.37805582473445 4.86411625820953 4.01103896802701 4.84023062789303 4.43201805978107 3.82921676435143 4.22841620926384 3.97840736067462 4.85150998125175 4.01002353899641 4.2562635021126 4.06252117187682 4.25372302693964 3.66362132460603 3.30524536803394 3.87957555546561 5.50633904346967 4.26800491091419 3.87159317967938 3.64928652565358 4.82131109445536 3.92115063075171 4.64901830840743 4.88746056934803 4.31843382324052 4.9689602844379 4.72669514704258 3.95041422900788 4.37379423760543 4.09360244174011 4.44122380219856 4.6259726054992 4.43066648309293 4.67336122035267 4.17883277085708 4.53434494730975 4.83123900576488 4.97640679931984 5.30084735932263 4.50131182707378 3.9649881923046 4.17389003133873 4.151738090241 5.07026097541619 4.59109325246077 4.15222177570626 4.86830090001481 4.07308874059454 5.22577534676934 4.89863105742791 3.40975513062506 4.13016278461065 4.35626159809957 4.58272928076518 2.59979625578436 3.99464929442945 4.24514586755204 3.58532907336892 5.22705305838436 4.34428236467766 4.01240373405117 4.77844506773163 4.1238716843537 4.62689407821506 5.24881563987115 3.58112990203422 4.41633021005739 3.82586407538658 4.12687844200097 4.03045990547203 4.17047180380263 4.99430246748889 4.02970866209538 4.16713264034811 4.54203549639159 2.59979625578436 4.57681878214073 3.84501639756676 4.04438941422995 4.28664776367349 4.3042091593446 3.69385719839574 5.11350091678415 4.07457313127724 4.35435177242611 4.38291525600011 4.1905925742711 4.04286445161379 3.73352168770383 3.62078637969324 3.16332247699915 4.72561108466735 4.40298978321171 3.03747957287136 6.67974476585537 3.86141827164865 3.99085346973984 4.66309933944546 3.78632695195666 4.98040155214224 3.9074884632975 3.45735620413597 5.07232235407303 4.24735954743969 5.13971978410467 3.85705474077245 3.22373713132186 4.73042120682307 4.8776220405233 5.46420623271737 4.53713282356015 4.94367145120753 4.00050168310688 4.0657157493819 4.09203071720691 4.49387545576156 3.70695848093967 5.17113702704077 4.78146558047637 4.04691236581746 4.33594884919632 4.46989062598209 5.07155333421865 4.33372626996016 5.41364927955368 4.43748373388391 4.47510783112118 4.94649566171417 4.35639068565717 5.54394137795867 2.59979625578436 4.53831103154474 4.91060413152919 4.50084701900572 4.61419133982633 4.86900923092411 4.22470455400088 3.57256915919904 3.6664459749372 2.59979625578436 3.96591255596935 4.55035571477861 5.05780344834829 4.07976581432053 4.69638009584663 3.5271669967772 4.52452370714701 4.50038528162081 4.02402990737736 4.25043657864429 4.12048276676236 4.03795126405488 4.93713573728929 4.2071634246216 3.73918619992547 3.24897275233119 3.37363417613735 4.34673173643139 3.58139977578277 5.37475724263005 3.9555737705207 4.7345624569665 3.20913638165412 3.99919453952539 4.73557641967887 4.60915991474291 4.02649970206043 5.01398329241283 4.15141850794779 4.70477102645547 4.84386121236915 3.5766943121934 4.2287836648476 3.71094392319847 3.57959499661178 4.69790499638133 3.33430315247367 4.17205423355941 4.82462311551209 4.05526561712893 3.50011492906526 3.82252380390466 3.86853489763726 3.97859097321265 3.62430159717881 4.17253446580408 4.1715324172179 3.12273955512324 4.60427315735521 2.59979625578436 4.6449017004821 4.03287503074016 4.18314732668675 2.59979625578436 3.70776028893706 3.62588404005598 4.01912114766632 3.72125575631646 4.24993737807668 3.67985052110231 4.94843404319557 4.23067941863963 4.63861677249876 4.71233516362033 3.8201230699138 4.85948401700328 4.68922293402145 4.62004759947481 4.29149192570018 4.16484090869436 4.4419784357103 4.39140635163495 4.02767706067778 4.46757164071695 4.41161574131618 5.20391570703506 4.04971950946239 4.02756779481344 3.90931725648276 4.2580793529351 5.07571721364412 4.13780280452822 3.83847118620097 4.61487206509232 4.98193799557652 4.86565765286465 5.06052884256812 5.03062597822267 5.22879399339238 4.39133100535195 3.89725386825431 4.16788371765541 4.361950926739 5.1420739475851 4.21725448108976 4.76531038673658 4.59610338483865 5.27418934111929 3.97326330232263 4.9523407556654 5.03185285121757 4.11044121592125 4.57206896782117 4.86288446313938 3.73391719046449 5.21083324057196 2.59979625578436 4.1758757284882 4.38217694802055 3.89996312790387 4.61635401442569 3.69491287192682 4.14276771031152 5.33740508178738 4.44861240715221 3.61630722349436 4.03762783876908 4.01683575337199 4.70394074712047 4.11070147214262 4.2602504023305 3.90453898640978 4.50758259972158 4.59936651631377 3.99260251328406 5.10181961342236 4.16529237871497 4.15357447593452 3.62276432158505 4.20477461671814 3.59995622530821 3.71231098227117 4.33393139313844 3.86603275622437 3.58234218278946 4.43805265115603 3.4884732644141 3.90571590500452 3.41253877880521 4.30427724801881 3.35064364855437 4.79984256455231 3.29459327228905 2.59979625578436 2.59979625578436 3.48788424575146 3.52086051291967 3.72925921589969 3.81364818857264 4.24543657980493 3.91456728456116 4.68875171605704 3.99708007539002 3.44647907091879 4.08277547635013 3.37150153489142 4.05522122960413 2.59979625578436 3.32965303865418 3.72759337620279 3.84166202771678 4.65985411664045 3.75421345948229 3.37410327500007 3.78036332938571 3.46951039942522 3.69556101711605 3.32871826849192 3.11486485550114 3.85139139287403 3.9243613020866 4.42991844169191 3.13899408145671 3.96073882320318 4.14508041686593 4.34150095869257 4.2887274049497 3.94615840815916 3.56779136608937 4.35613533911391 3.73907939336889 4.38713898327236 4.18769220863913 4.03252185310994 4.29986526781127 3.56037036349483 4.36958687822813 4.71838802350835 3.93904697331096 4.73598754654691 3.28280950206751 4.00100422223671 2.59979625578436 3.83474105676612 4.03070467399221 4.33716549836568 4.48879252419303 3.92205209737917 4.29007427014793 4.265657248395 4.44343943182173 4.30706079043654 3.95146937110568 3.58986033417048 4.68426957771297 3.81799429195978 4.29464440405173 3.13864089446275 4.63794035180029 4.35762904392288 3.5448296117227 5.65202939339019 4.09506613828693 3.83288641790493 4.40745396511739 4.09388744234681 5.69515751055753 3.54390746209038 3.4698560644291 3.96933255596001 3.66733840740105 4.23335883399656 3.29663103898979 4.11450019802921 3.6259675130652 3.60939070564545 3.62916982662284 4.14033327235733 4.15106243593162 3.42048852473569 2.59979625578436 3.79751102332245 4.9744498255628 3.92077427370397 4.25462243465365 4.23515348862007 3.52338752856881 4.38275651510986 2.59979625578436 2.59979625578436 2.59979625578436 4.31631246402766 2.59979625578436 3.74825229684631 4.07222534843677 3.18542993688362 3.75676762154256 4.29405333262968 3.52399980726882 3.22155548070353 3.74273619582067 2.59979625578436 4.95036248234683 3.91662933705899 3.71287232000139 3.81388730747409 4.2578502379152 4.51866310473423 3.54285352533004 2.59979625578436 4.20370800501662 3.55701127578626 3.80628733938985 2.59979625578436 4.08958618670128 4.00234022289033 3.48513351680472 4.63660660576892 4.40455012698823 2.59979625578436 3.98945103577484 4.05054487831548 3.82017625758984 3.36404641342157 3.80537004000326 2.59979625578436 3.79868594700344 3.62814463980205 4.24010273850454 2.59979625578436 3.68569758297786 4.81008357371109 4.06375542056152 3.81971259407091 4.25060714661932 5.21631662540804 3.41956127694051 3.86843224215505 2.59979625578436 4.14418559413127 5.14946080471239 4.04887625195225 3.86318106408786 3.136598296543 4.28711904250441 4.25044423909743 2.59979625578436 3.36223058634014 3.95645175206502 4.24810324191143 4.65460460835015 4.04222186891198 3.51255789156111 3.34182548853577 4.07293100738411 3.78576236349482 3.88060281162688 5.48654237256066 4.22806184159642 4.00451750091327 3.63317964251077 3.50439436163838 3.78404001195677 4.24434165029672 4.55742086312233 2.59979625578436 4.17125942085363 4.24742149674198 3.32868425701424 4.18507241187271 3.3444210447866 3.0324307448167 3.51826406352103 3.55209065070327 3.09477353892355 3.60314531494957 4.40107395226135 3.67866937846358 3.6450638254242 3.51541122184949 2.59979625578436 3.69424802388849 3.80045825546394 4.56191069971903 3.55977836462968 3.62172014672093 4.1733537671966 3.51092015828471 4.7603110799949 4.14949671807348 3.41790356109809 4.15029403147123 3.4369702240479 3.66836007527516 2.59979625578436 3.84772481985263 2.59979625578436 4.00843325576256 4.79587404593374 3.14928056722215 3.71937030295794 4.39557409222477 4.23828724517882 5.11322852483362 3.17004009026973 2.59979625578436 2.59979625578436 4.70045264333103 4.04400100606133 3.78624797388969 3.88284663757265 3.44060850168788 3.9312399709541 4.37342642078893 4.09179154200865 4.51025954635073 4.18739966450359 4.0094105840565 4.60785859812412 4.64305949418276 3.65463134791335 2.59979625578436 4.46090180842214 3.62398612600803 3.95022009336645 3.37365795353155 3.77222361095045 4.20487855906137 3.63854769448613 3.64146810251771 3.79558990087403 4.92525820928777 3.86786890911461 4.41169629372577 4.29670670668745 3.94360183626229 4.21399704024519 4.92425672829926 5.45107392024275 4.53000998496759 4.28981670824084 3.81637726989775 5.61088024143791 4.98399775491382 4.28845683756932 3.65701265783937 4.71838677551019 4.07730770910483 4.69945817943751 3.92965630079048 4.09256335650883 4.31198942368015 3.79652113412521 5.55800106993142 3.22438648604129 4.02731524103126 4.17293905849448 4.08703909096815 6.23134169251515 3.73259335799739 4.13325607039806 3.66059356103635 4.04610633918772 4.46049122714596 2.59979625578436 3.50472204862562
Manes.16G090000.v6.1 2.59979625578436 3.70064765159346 3.45191887297824 3.94796231805775 3.05314717308039 3.15536754223307 3.15816018115106 3.48212528741791 3.98248337933614 2.59979625578436 2.59979625578436 2.59979625578436 3.73534509664815 2.59979625578436 3.59644953537541 3.1581819852139 3.97442481880855 5.05673170833259 2.59979625578436 2.59979625578436 3.64676774902138 3.25601641733816 3.64593111037093 3.6480409594847 2.59979625578436 3.29982034827609 3.82950817955246 2.59979625578436 2.59979625578436 2.59979625578436 2.59979625578436 3.49600148751274 2.59979625578436 4.29887520277949 2.59979625578436 2.59979625578436 3.39406740467135 2.59979625578436 3.54273597101275 2.59979625578436 2.59979625578436 3.37212247467824 3.18911703177846 3.76574463858324 2.59979625578436 2.59979625578436 3.98542741831231 3.38114915188791 3.51445194617031 2.59979625578436 2.59979625578436 3.52278441691269 3.50303880328295 3.706016707092 2.59979625578436 2.59979625578436 3.82647792567349 2.59979625578436 4.00549615286874 2.59979625578436 2.59979625578436 3.87978480580529 3.81153240774204 2.59979625578436 2.59979625578436 2.59979625578436 3.71564452659676 3.19194094230314 3.12093291120984 2.59979625578436 2.59979625578436 4.20458038826064 3.52011185534455 4.68113159220027 2.59979625578436 2.59979625578436 4.18402344331102 3.50975638980862 4.22550291220958 3.47446958302545 2.59979625578436 4.47961993465753 3.72904501437955 3.31900261704314 2.59979625578436 2.59979625578436 4.05143689552166 3.50982048758402 3.68708708770417 3.45699432410408 2.59979625578436 4.68740121486439 3.60878346568707 3.70362220141525 2.59979625578436 3.71955075226505 3.40671103459315 3.19285832138037 3.45191339399238 4.003534888344 3.42255166707302 2.59979625578436 3.10904969198695 3.54365946573046 2.59979625578436 2.59979625578436 2.59979625578436 3.66305009076963 4.09638608810693 2.59979625578436 3.09842035462182 2.59979625578436 3.23406369003861 3.92476114188559 2.59979625578436 2.59979625578436 3.64486528963022 3.79147931109901 3.85500889088999 2.59979625578436 3.08797719378391 3.35765264354746 4.41680539037944 2.59979625578436 3.98832669621086 3.25674191122001 2.59979625578436 2.59979625578436 2.59979625578436 2.59979625578436 3.76867498495514 2.59979625578436 3.89346465527584 3.86019260454188 2.59979625578436 3.77697688341336 2.59979625578436 3.75524493251314 3.61876043141201 3.70176467234202 3.13589789482968 2.59979625578436 3.6161129942103 3.86798002802846 3.46737055924807 3.09448431999199 3.16768203400873 4.27623599905523 3.53360745109231 2.59979625578436 3.18241641221583 3.17781093920006 3.96113482331506 3.58662713358507 4.49433941668679 3.73218818552341 3.13846362547094 3.02884003678921 3.07495913220232 3.61183965644603 3.17503269450207 2.59979625578436 3.65284149238591 3.07587858392687 3.83796591237887 2.59979625578436 2.59979625578436 3.64350395697762 2.59979625578436 3.31819734655646 3.86323668388114 2.59979625578436 3.63619763016983 3.79811217211209 3.71277016407694 3.79991564065168 2.59979625578436 3.61197994694732 3.93981046162831 2.59979625578436 3.17616497868894 3.2233869813897 3.20435226905395 3.47085227979306 3.82362577113951 3.50938787220478 2.59979625578436 3.90862625430082 3.88918146347709 3.86444963756607 2.59979625578436 3.037160815614 3.50135233378827 3.74313883194286 4.028365869205 3.17241119288935 2.59979625578436 2.59979625578436 3.61553673728018 4.42260965552133 2.59979625578436 2.59979625578436 3.39679534912207 3.04772504160026 3.83335999253602 4.00210822240073 3.26541768118622 2.59979625578436 3.53544658893668 3.54787291335831 3.44097522767948 3.73044051282305 3.17888988534499 3.08019605297528 3.04879652493302 3.17753729138824 2.59979625578436 2.59979625578436 2.59979625578436 4.12710400621029 2.59979625578436 3.27218266265049 3.15782640238907 3.77363354454495 4.27902999033291 2.59979625578436 2.59979625578436 2.59979625578436 4.72669514704258 4.08679118741088 3.34176463353204 3.5254198690814 3.12315809278075 2.59979625578436 4.15158134811954 3.34376290195548 2.59979625578436 3.76994895807987 4.10898905095763 4.693421589324 4.5909319286947 4.35396547153691 3.52816261913287 5.18283751816167 4.43649442474779 4.05278435108193 4.39108058653337 3.21070493893527 4.10097326528445 4.29648576707754 3.87897467098637 4.09363250266246 2.59979625578436 4.13016278461065 4.83819915829128 4.16526714279909 2.59979625578436 2.59979625578436 4.24514586755204 4.16303534383684 3.49175676901494 3.81285093634252 2.59979625578436 3.91021727631252 4.30012653724948 4.00850295065692 3.88263538015512 3.58112990203422 3.65185553354328 3.97910661271912 3.22228357111191 4.64528501143065 3.53558850487832 3.74435038192893 3.96143642739187 4.38402246734263 4.32198778034751 6.23259248789457 2.59979625578436 3.68612898194097 3.9675824189365 3.77057780858682 2.59979625578436 3.30150379084556 4.24992696834509 4.1256393603863 2.59979625578436 2.59979625578436 2.59979625578436 3.9740515359904 4.07354455421808 3.3970748603418 2.59979625578436 3.43641674032279 4.04680647161203 3.73289463375541 2.59979625578436 2.59979625578436 3.18590979373873 4.18310499085931 3.70249481191501 3.12883395539949 2.59979625578436 3.64275896432737 4.13506596469816 3.64165707291856 3.88996621266139 3.58549110300089 3.22373713132186 3.79327768619068 4.51512782457162 3.53945940346149 3.19774625800259 3.61588927876974 4.51553293813836 3.93534997357748 3.60063610421536 2.59979625578436 3.51092040624305 2.59979625578436 3.43504416208772 2.59979625578436 2.59979625578436 2.59979625578436 3.77327403698529 3.82017398648223 3.29274630253399 3.77040547355181 3.90959303116827 3.56947755124733 3.93102905613678 3.14710624753656 2.59979625578436 2.59979625578436 3.25661411864085 3.89264417556316 3.41370218434961 2.59979625578436 2.59979625578436 4.40030606505052 3.14215221956444 2.59979625578436 3.13261469345293 2.59979625578436 3.17283095979864 3.78793379616188 2.59979625578436 2.59979625578436 2.59979625578436 3.80344562113846 3.25721121744889 3.45815815575599 2.59979625578436 2.59979625578436 3.4117013907922 3.93317989160216 2.59979625578436 4.00720091010179 3.80289619999502 3.38144601411272 3.85195295809741 3.29631831669058 2.59979625578436 3.90309311893991 3.64036404079632 3.92447031443632 3.62300795218542 3.60500179411574 3.38416193941179 4.0329195555562 3.86386906578086 3.12381515159364 3.15037536408807 2.59979625578436 3.66154325580684 4.03139288199498 3.00618426518796 3.71574319205381 3.33430315247367 2.59979625578436 3.53306774720939 3.37434341157556 4.06685169034419 3.11136320296335 3.68145239178643 4.06654012339331 4.02112009448399 3.62289993070695 3.07415123844217 2.59979625578436 4.36631782428953 2.59979625578436 4.25034782541933 2.59979625578436 3.37486818389207 2.59979625578436 3.79195208128223 2.96925739016971 3.44073658393479 2.59979625578436 3.27667244084487 4.09528268470874 3.29247100215013 3.99741940809082 2.59979625578436 3.35977791636333 3.95484254405987 3.32860106906141 2.59979625578436 2.59979625578436 3.74177090403687 3.81807624292966 3.12339831546568 3.36995450427097 2.59979625578436 3.88081791435872 3.8782200087698 3.27550176493931 2.59979625578436 3.25894527343764 3.90931725648276 3.52010982756662 3.9459970941976 3.43006726886568 3.48869614937631 4.84843917579906 3.78744223106535 4.17070497879464 2.59979625578436 2.59979625578436 4.15482135276281 3.48567007750874 3.81823602020398 2.59979625578436 3.30108436898664 4.46532635164664 3.7718602882907 3.38172702084249 2.59979625578436 2.59979625578436 4.48036326174063 3.71607341182361 2.59979625578436 2.59979625578436 3.58442279894073 3.87657932119472 3.53345212500998 2.59979625578436 3.94233965432729 2.59979625578436 3.73269580497058 3.26616395938827 2.59979625578436 3.05578649445254 2.59979625578436 4.23738456654152 3.85472706889637 3.53081433923715 2.59979625578436 3.90140391468096 4.7529065240514 4.79629342473698 3.32869152579516 2.59979625578436 2.59979625578436 4.21181239857201 4.14348170227437 3.1133240832199 3.26482453652333 4.59355502558049 3.19855137885276 3.64502444241967 3.98849470309684 3.46981407879668 2.59979625578436 3.44353124367574 3.75393549680243 2.59979625578436 4.48212124836195 3.37057561147686 3.1782393393218 4.48191085322906 3.87328019098817 3.15150067151979 3.09344190010374 2.59979625578436 2.59979625578436 3.37185808117063 3.71885506342396 3.92364767085971 3.55071511297521 4.18174257702665 3.49264171784941 3.8723514461441 4.44987542433753 3.2027230823485 3.93700272166436 3.90722036148961 3.40083590865166 2.59979625578436 3.32965303865418 3.17435855558807 3.62374438609181 3.30109143257354 3.75421345948229 3.1505585915272 3.78036332938571 3.31341918269739 3.88481103793489 2.59979625578436 3.11486485550114 3.49823486347591 3.72987887300017 3.88523365074274 3.8853051968383 2.59979625578436 3.75740724443029 3.56996809434794 2.59979625578436 2.59979625578436 3.44191213325748 3.3533297151516 4.40569546750971 3.1975645660093 3.37725547101701 3.70096640207623 2.59979625578436 3.56037036349483 3.58686561369776 2.59979625578436 3.28720428082605 3.70599166775626 3.76219152482937 3.67600796720758 3.88329761094553 3.23124158278061 3.94461003079951 2.59979625578436 2.59979625578436 3.20753853820288 3.22721475254557 3.98318642243038 3.7475882234462 3.36210465489817 3.04131369721671 3.41331573344294 3.48794078037073 3.81799429195978 3.74402143797072 2.59979625578436 2.59979625578436 3.831512005212 3.4479846523637 3.68589768394911 3.2328387430116 2.59979625578436 4.60644980706147 3.71255584249587 3.85036913035679 3.27322924455616 2.59979625578436 4.21342780862446 3.51257235890329 3.90578045158673 2.59979625578436 3.61641427842445 2.59979625578436 3.47843854242518 3.06791717975771 3.20566299976803 2.59979625578436 3.1839706467237 2.59979625578436 3.69810982247138 3.63802504669685 3.20691983770591 3.14894040553398 4.07673701690803 2.59979625578436 3.36586943173339 3.46235777925282 3.23796702278507 3.10783858502086 3.08382354620843 3.59858560637233 4.56887147735133 3.55447539391392 3.87627587420941 3.22990884353066 4.11126577366617 2.59979625578436 2.59979625578436 4.11721428326127 2.59979625578436 2.59979625578436 2.59979625578436 2.59979625578436 4.60093869080165 3.49948415980588 3.61072093684214 2.59979625578436 2.59979625578436 4.04785316127455 3.64472216679788 3.15184207342633 2.59979625578436 2.59979625578436 4.57644638459609 3.73153791628387 3.23274696978057 2.59979625578436 2.59979625578436 3.14237529736743 3.38020251553063 3.47520283733032 3.53056413452946 3.21559004798566 2.59979625578436 3.39724226744863 4.39851002967492 3.62159293703543 3.17254904508025 3.78408828162141 3.22310506880101 2.59979625578436 2.59979625578436 2.59979625578436 2.59979625578436 3.18330204680804 3.51082790168131 2.59979625578436 3.71664159246952 3.52311327369897 3.96183875186893 3.34444953840647 3.51929516966729 5.28639394104564 3.58630416979131 2.59979625578436 3.6661895749198 3.72038508042579 3.79526355007221 3.803218555989 3.68431037628401 4.05308392670127 2.59979625578436 2.59979625578436 4.13916137357046 3.7908095180558 2.59979625578436 2.59979625578436 2.59979625578436 3.06980125949796 3.50439436163838 2.59979625578436 3.25006177786541 3.18142001825098 2.59979625578436 2.59979625578436 3.49341508298152 3.32868425701424 3.37587920586357 2.59979625578436 3.20938411112718 3.51826406352103 3.20854780368858 2.59979625578436 3.10899527952792 3.62972932026475 3.79945367798143 3.50979356917955 3.51541122184949 2.59979625578436 3.69424802388849 3.51824355747109 3.29856936453973 2.59979625578436 3.7367292000299 3.99439517309256 3.51092015828471 3.37964665561139 3.13842484873088 3.07631577613061 3.56247340105491 3.61828513834977 2.59979625578436 2.59979625578436 2.59979625578436 2.59979625578436 3.43409199137852 6.5943767719079 3.68000914401727 3.52129112065354 3.58035369690722 3.78781078551315 3.73144554285709 3.57524302608937 2.59979625578436 3.61444306553731 2.59979625578436 3.64140864338203 2.59979625578436 4.06664160506343 4.01891523046198 4.92133347759809 2.59979625578436 2.59979625578436 2.59979625578436 2.59979625578436 3.06152639500709 3.47394710612716 2.59979625578436 3.51820813889633 3.47524811535511 4.02635772176742 2.59979625578436 3.1677776264212 2.59979625578436 4.0607334142174 3.38629528969851 2.59979625578436 3.41348554194456 2.59979625578436 2.59979625578436 2.59979625578436 2.59979625578436 3.29759367244079 2.59979625578436 3.61931600101943 3.49882113101628 3.91655510433263 3.37561084007314 2.59979625578436 4.01195497471665 2.59979625578436 4.20167969026226 4.28845683756932 3.94602480720895 5.22741952990793 3.85111346624644 4.33021982899641 3.55618799594527 3.48658342951114 4.24003780694579 4.24975888069076 2.59979625578436 2.59979625578436 3.09288309947995 3.94674306738358 3.44945532343366 4.8774297721518 3.32706199532729 3.13232547685039 3.08270106822196 4.12663141229212 3.42544384608713 2.59979625578436 4.04117758115147
Manes.16G090100.v6.1 5.04721822691831 5.35255809902138 5.08315387178641 5.3684725100849 5.16366040115854 5.15653701287764 5.08872619844987 4.84695377245075 6.00946555120279 4.99318443078774 5.20947611018338 5.81764491881653 5.08631103268151 4.67826395459256 6.82189203410145 5.41016372156399 5.98280902888744 6.29362876625205 6.36215310038342 7.14361877382083 5.24160608190644 6.35497416217764 5.02858981278757 6.49652519048893 6.64325926713938 4.65658363112381 5.32949881086164 6.00475827529708 5.52819649414464 4.90195430693473 6.13225847403613 5.32896474644234 4.46800144365374 5.37897589688467 5.85909992453652 5.2441286577524 5.43657468675592 5.10938111651433 5.99705829878558 5.79211745309467 5.21561870366018 5.77467628519554 4.76461258724125 6.44185699440603 5.62926915968071 5.47218292357223 5.98353857573904 5.7371848839636 6.18830715624718 7.55319055033548 5.59498881752969 6.4286093657121 4.97318806077064 6.0947192852982 6.43559556152856 5.68725359265239 6.18755703072987 5.40724887248968 6.13166204039939 7.11328731679072 4.90980962415406 6.35986098633823 5.23242808245643 2.59979625578436 5.26440512786611 5.24993538224574 5.24140159419607 5.2103345313961 5.37945106878381 5.86069154649879 4.63026672461889 5.45815562383621 3.88098319609106 4.68113159220027 6.1775680108337 5.66416497189158 5.88610831528445 5.49049039272128 5.90558943657327 5.80429337913624 5.05864169488596 6.07023748829379 5.62878145966075 5.8679742528482 6.15611441150112 5.32765833300742 5.65010767401873 5.38488062216022 5.32485793602174 5.35679001056172 6.00234518464483 6.01655276144361 5.64351531792639 5.53444397954703 5.6713578930303 6.07128180418453 4.56754195180534 4.98843323496425 4.32850696718083 5.14345718441448 5.5585558534802 4.86490054795549 4.86698787324315 4.74893252320346 5.12862405186618 6.28488678635054 4.91759694717717 5.74838250532641 5.55430769625001 5.64408392292543 5.79029712777983 4.8929991131804 5.81043900784262 5.37123592477877 5.67228931414433 5.77757432936895 5.17083421071523 6.14341676839058 4.72052142870241 6.00166807818275 5.51274433820714 4.36532448931305 5.10556534711521 4.66489414993974 5.73662758239265 5.43447441439284 4.76778138771814 5.11167144042841 5.59481164135613 5.99821017347769 5.38218022404017 6.08951762706985 5.37345405144031 5.0996104307659 5.61224829594577 6.26088752476038 6.47739115510076 5.41624284349338 5.83751791530506 5.75847096975581 6.26388541665356 5.61069264647409 5.49717924694369 4.7148224836368 6.48016436988293 5.88275793194157 4.99567861287874 6.01389867512477 5.37430552462971 2.59979625578436 6.83315673651248 5.45380815445183 5.70292659198592 5.01641739504704 6.7702064407043 6.39921172457172 5.30031813123535 5.14526448616289 5.28733216826858 5.5325927797234 6.62449456042949 5.47221534747386 5.34906284526479 4.88419471949011 5.68013611429796 5.91068305236285 6.41717449831332 5.38292314621373 2.59979625578436 5.84596921238865 6.3579595786465 5.65498428549377 4.71332777556834 4.96298652769545 5.32234907553033 6.1679729153799 5.69537457536103 6.22062199934708 4.6680394841126 7.3090586589855 6.26392641349161 5.25528809838021 6.70216509028251 5.77427382465149 6.44839834995646 6.27115139217076 6.02090993520796 6.17283731005298 4.49608739508437 6.16456579974016 5.29244422273121 5.0143788172177 6.25635040888817 5.92588850769533 5.50587994610863 6.40501649527292 7.21409464605668 6.62888309215571 5.84976938532874 6.11430791960974 6.50053800159546 6.38331332394877 5.50691745657435 6.03914310875774 4.89345830223908 6.16978692054559 6.03151760644052 6.61823468976984 6.37453507614735 5.25925036196169 6.31285110345349 7.25665410684954 6.22857139427294 5.74140172634745 5.62237257386515 5.6670204391163 5.1177963642938 5.65617977342638 6.53616385202277 5.77001941349239 5.14435501853654 6.14153757594587 6.60212543700088 5.75050301082045 5.7570062742287 6.02012295629306 4.91876954241526 5.50013510925483 6.22104387466086 5.08276688327528 5.42481067959372 5.88932871185942 5.8848012480406 5.34837866082146 5.45503000579248 6.00654223211569 6.26700659750063 5.95581163316809 5.50932993412202 5.83262293460262 6.13982586112341 6.23660892067745 6.23433314354207 5.06984887586118 5.66364145973627 5.88615163851368 5.64293793295695 5.90828578082524 5.68038097342591 5.6865575692598 6.19980652578961 6.12079868547886 5.7444060566417 4.93825246064054 5.41734002127542 5.59498065251652 6.32025749464405 5.86865395729138 5.29555662618981 4.83172882848593 5.7026932009485 5.57616136922787 5.34260537678218 5.89970649525389 5.61887879878129 5.72411331779836 6.59722750139604 5.43752339157145 5.5190238891756 5.4082933044077 5.62062570405558 5.95004507410437 5.92652442523126 4.99430246748889 5.40110738889533 5.44237501764842 6.11418313584198 6.23259248789457 6.82806584836466 5.83576418008114 5.99180636442177 6.66027815059304 6.25147176350878 6.8352169908861 5.82337637537806 5.63317516745095 6.66316664060662 6.94409986572835 6.00324548823094 5.55200760705258 5.19908392417808 5.33378196634336 6.04212387943289 6.99020081903273 6.06775658942338 5.75956549932326 6.74093671279244 6.70319690026727 5.51760363884283 5.46871207647666 5.37844893500179 5.969150207345 5.47960166173752 6.26140205879061 5.52952575484463 5.18685021697195 6.3505181839161 6.21691703937324 5.23400672360977 5.88066407441506 5.16170410861931 6.70207829430925 6.29893600407785 6.52589157332637 5.92934038733707 5.42185669638169 5.26664192667245 6.92198203184958 6.37346421223507 5.60761433906444 6.01867190790018 5.97515813490198 5.55301087366329 5.72102725110525 5.21972600447012 5.37446957264753 6.03867142665179 5.64461286988552 5.50948600489843 5.03570893360034 6.00371381105166 5.86517648963015 2.59979625578436 6.27907422524017 6.09747229105544 5.57815839469618 5.91605444357859 6.69417397311826 5.80385218603395 6.04322269988186 5.79891701065645 6.9932602575601 6.11473635018104 5.94059257943325 5.88222376159896 5.11044679887469 6.17987500843483 5.79520985802375 6.38352832693831 5.81174123718713 5.29887893382658 5.71915091219909 6.14286842164511 6.61254251509206 6.10332169952818 5.69222589655425 5.78810635440698 6.64037114203813 5.98519777408444 5.36881538570789 4.71584781498099 6.14303508090081 6.1832390870013 6.23169087797711 5.6857023268581 5.65652477388862 6.00017772189013 6.07672988722719 5.93325315034065 5.41916918507645 5.29614360104637 5.24170355135353 6.12276554713841 5.95559757846953 5.81027717182897 6.11544454080356 5.52952083041374 6.65385243813126 6.51513008501021 5.32495466647509 6.20528118771758 5.02095073677353 5.7111663607527 5.98064760315371 6.11753660015753 6.00028900615692 6.33511557776956 6.33634028068017 5.98005875009764 5.4150559025673 6.03446352052601 2.59979625578436 6.06212556261619 5.98784590099395 6.9417856741623 6.5283234388804 5.27456685370211 5.94237137934141 5.74991549649887 5.52310897992379 5.54449068187073 5.0952320839108 6.29657838756086 6.30909005107071 6.40761907440157 6.61206778677826 5.55486611589724 6.78859193511442 7.75614470302909 5.50283814688272 5.82829837871898 4.96610820864432 5.62415390721741 6.39600226445965 4.71004082478178 5.68640427917267 5.52861218027639 6.55987926535453 5.72875593145387 5.9482443408734 6.38493841364759 5.48870856993618 6.0940449389288 5.94830295994418 6.51230567755855 6.42605268692915 5.89005407768363 5.72489974223521 7.14667241371518 5.85702877112792 6.57676221644016 5.48905410882916 6.70277642961863 6.70397994684368 6.40481953688361 5.97507794428715 5.58446020415988 6.11003868421678 7.07819954824071 6.78252596529115 6.11546034423009 6.53564411216292 5.88932970795149 6.16798267218771 6.74372464387017 6.5038036904579 5.00025699897251 6.70865630986058 5.49656357803235 6.53751822763678 6.45559134899633 5.46609950017088 6.55439354749838 6.25496366903511 4.96673657270286 6.75647572806675 5.77049415129163 6.62994122217123 5.93546366857057 6.63478238361276 5.61153997768051 6.37956575777625 6.06382587230896 6.21990461457779 6.99748407096023 5.73829663882452 5.87762048759473 7.09618138614021 5.90740007000768 5.67415991002175 5.39115173907655 5.55678647930773 4.91198674352648 5.90652803099799 7.2373611681167 5.07853181928003 5.20324204622069 5.06708638173019 5.60755883734921 5.43184022724291 4.98665836267364 6.14844484366652 5.31285295681991 6.62638025816519 6.10697779281985 6.63573878198313 7.27823117401745 6.14709172834275 5.9693837990799 5.94401754729735 4.99571283513119 5.36573979778394 5.07924703014913 5.96992647473325 5.7435005002379 5.36855039802081 5.84842329784283 4.6891631188841 6.13091501359039 7.52878008013624 5.84410192452053 6.28358696485273 6.44830883300332 5.38974793308659 6.49670228986897 5.41141611443827 6.05047360769009 5.4021085422583 6.23779016972953 6.34380401323496 5.26685122526948 5.78556184480541 4.76611016606076 6.19565358670989 5.53780701998614 5.48185841770507 5.30093000508964 5.529659770167 5.70352611893651 5.96814881326457 5.88150282913912 5.85828789399669 5.41070917116841 6.53942771691587 5.77441292083635 6.04962102558499 6.12262365467929 5.63990877257449 7.28950883969974 8.05930822217502 5.06461018657918 6.15951115433519 5.58623650709307 6.56613417071685 5.92359470550081 5.38977500243262 5.78450297896313 5.35564458926927 6.83350053400811 7.6730635045979 4.88333859247354 5.67952271676689 5.24189829530725 5.88604928689518 6.38858586813741 4.98858013193729 6.37166891371146 4.94485827358749 6.24635692097496 6.84956221306274 5.9954090604504 6.03430895786763 4.89517915627727 6.84288627330255 7.30168820962808 5.0428535825776 6.86233638752127 5.05652433038073 6.60562087145282 5.46748853007692 4.91761056745739 5.4620947065964 5.10456372077189 6.60689526081599 7.6024634382269 6.32465414832882 6.51860925301238 6.03718811523669 5.7356631319733 7.6174470510845 7.640709616491 5.82828219120949 6.52270881366998 5.76042392819994 7.65839478115817 6.99232545953339 5.46543493796581 5.40712385032762 4.89424945948256 6.77844720671327 7.16562968738531 5.67783857150351 6.38960187505531 5.51600545300396 6.30247695672755 6.88374275810867 6.75664658046544 5.8850491693122 5.82551176400168 6.29021676306685 7.40018797966066 5.47437079028925 5.76012342496566 5.78271490638025 7.59325226311319 7.92814678789602 5.37740178579213 6.50189652819806 5.81015682383916 7.34218062072266 5.50169382863526 5.5307524998329 6.30125394883251 5.23734637984435 7.2568765851298 6.428060860236 5.34462181800613 7.15832030246029 5.33133623655627 6.78399141460582 7.38877465876097 6.1935116321396 5.70586622409293 6.07284831920015 6.69796490757575 6.37633473324879 6.26078193063742 5.45667075841334 5.98804694658159 6.47269975184666 6.71827333993428 5.70256190379513 6.43582114413678 5.69032033727301 6.94054459982833 7.40445022720526 6.60313553623306 2.59979625578436 6.2085181129934 5.75277127586384 6.20533532725241 5.45077483181779 6.19525842759216 5.68068895386307 7.21845011041989 6.16773682982273 7.32551607355831 6.83227389303745 5.77481682090605 5.92852265160407 5.09239089926587 5.90636689108433 6.59456736754893 5.56212597961468 6.66152538221448 7.17646806548977 5.49144815638271 6.06204875361463 5.76646438972566 7.42350945232324 6.10370954631125 5.11621008380981 6.06062662420429 5.15863500467693 6.24234091040569 5.72140294940276 6.53325641003702 5.66832519039415 5.64880259426484 6.88585310822937 6.21061196644517 6.41561968680458 5.41386988540822 5.71750157884827 5.36516520037031 6.34395844264774 6.33712334017005 5.81999529454279 6.42330120740502 5.22220181456244 6.37754511657159 6.01290725107112 4.81594940941715 6.65536254162288 5.08358599657723 6.93114533932901 6.54192617767276 5.60368204689646 5.74590123405393 5.38316292205342 7.01006818868146 5.9930480750465 5.39051265088603 6.26236152958076 4.69631169448773 6.32922173625291 2.59979625578436 6.64132486913178 5.43284111539091 6.55560772778834 5.50035941480492 6.84614476663295 5.74557961586392 6.06309887658445 5.5271067936127 6.1063584031767 6.55841080180568 5.67475533572733 5.97932236030101 5.6836173342573 5.6723942620533 6.41631517691586 5.84693051401118 6.28571056921024 5.75266812414165 7.25733289765744 7.16766911614778 5.22695408413075 5.96397326926943 5.29909546773483 5.84230997875298 7.51351759929752 5.04575880262673 6.0868483946442 5.7334435929329 5.74546126374826 6.59173507696144 5.76345163561164 6.01879817816036 5.31560031875272 6.07362863440739 6.21587044940609 5.17344444281462 6.39503355271134 6.18547176888654 6.69204785282816 6.82044441888578 5.37064800179196 5.79803767165498 5.57964873800849 7.31990508323059 6.05175697458642 6.19845457803703 6.00298257126973 6.9579440590899 6.02990530539404 6.15521321654148 5.70776282234416 5.18831644913458 5.45531454615924 5.78380038160473 5.94992601404253 5.30581816093841 5.55714998767452 5.07661421182292 7.45630469556831 5.93423105469569 5.36687145743693 5.61042628279894 5.37630622071072 8.0113952529601 7.13022554335398 5.96563859710797 6.26252717345716 5.3281225123561 6.78662353662102 7.57469633812537 6.57779263023941
Manes.16G090200.v6.1 5.3334714300043 4.67241184650992 6.02002583442949 6.85620313753485 5.87216129166422 6.23545910601517 6.04027344265301 5.69929652845981 7.25231541301176 6.3368366963892 5.70962405219068 5.4186316935021 5.77989359802865 6.23950598572231 5.36927462483734 6.28273458837279 6.29665826808915 6.29362876625205 6.79288883369002 5.31091264058089 6.46624650641883 7.09698905500667 6.21057371469744 6.83718753065945 5.68882192983318 5.66380974727979 6.48153817892625 5.46613865601735 6.26555730290151 5.26425517024282 5.65606284688876 6.14535488936725 6.31693530170975 7.05894655137569 6.02549388000061 5.60351034576898 6.90886988609283 5.44894275840135 5.13869351574088 6.14576026740607 5.7556241292051 6.52020371216563 6.08734891222565 6.98611223975293 5.66025368042829 6.56996321715707 6.04184385985622 5.98805936602052 6.06609621986941 6.66804994014527 6.55686221211527 6.11584942615264 6.49618402557472 6.84189683201772 6.43559556152856 7.03130614694224 6.657410850469 6.87084202085866 6.90850385427577 6.46525159358333 6.18843193833671 6.07905185466402 5.47726532567805 5.50880681331723 5.65766820205921 5.28327554638305 5.68434955378791 5.96071256146123 6.46716464739854 5.965083477294 6.06588690607977 6.27705376478304 5.41732253011152 4.68113159220027 6.36759454527045 6.40417880418457 6.37042515053837 6.23262482177667 6.92496000253875 5.56496081492379 6.12969510069204 6.61664508625864 5.06589616588887 6.97317430540657 5.12742085380632 4.9915473884621 5.83230720095545 5.27034624514508 6.14773015906129 6.16318430139845 5.32135722923905 6.91699403535068 6.34251777832579 6.6172832282143 2.59979625578436 6.30083169346606 5.47195376852501 6.8411545819732 6.44879431049096 6.5031724545008 6.50328943984712 6.31173595278413 6.42166224978176 5.98409863723324 5.89057866898297 6.38422452043217 6.0366599061636 6.00453300591484 6.01163978101539 6.14497047351201 6.32939561229534 6.41127140102127 5.99863250184909 5.10247440094135 5.67228931414433 5.91509070207202 5.87885459138521 6.79438149135272 6.52120061355878 6.46717914129691 6.36553673879182 6.84997428938997 6.54744002594535 5.49507066963895 6.61064869088886 6.46661406759277 7.51714410448106 6.84320955572357 5.74645839569592 6.48909968791027 6.7464824374811 5.85575232704764 6.37601067841027 6.63024816693846 6.39034683434774 6.5354703092358 6.67598885414025 6.52941083275328 6.42229867480899 7.30003772801429 6.61644096518902 6.62313952544294 6.52318260184196 6.38915864716815 5.13652249945934 5.26755534690581 6.6745857647293 6.71553874693164 7.08156988216921 5.63881424190592 6.31849415728624 6.38671533786394 6.56270269861171 6.47756824537091 7.38792001719386 6.25732058310718 6.38372176161331 6.37457910274815 6.23529106456142 7.01285216362091 6.50497203386844 6.34494249459229 6.24368029476739 6.22722794902709 7.00661960992462 6.15822834459635 6.04012859869705 6.53256738306232 2.59979625578436 5.6137666182259 6.52324386463459 6.182888186207 6.38405472079661 6.50455785339587 5.45558929293069 6.12896873713737 7.03533137625573 6.97801172533335 6.68706264668604 2.59979625578436 4.90781156773918 6.43412328211673 6.94980253566345 6.35457147001266 6.57889952521125 6.10588027466786 6.56467740137737 6.35226576933717 6.90194918192742 6.58694799594962 6.07872253185633 6.43238740014428 6.86986838685165 6.43895896157214 6.55475365144055 7.14486273263373 6.90818216687465 6.72563172345914 6.81732563675769 6.18614600677726 7.16966537216881 6.53739462043024 7.48305606622197 7.15026690150726 6.96388730900497 7.10076667464775 7.0801931688662 7.22684396585821 6.76579672526682 7.34667511988823 7.19462054561254 6.5055389244515 7.26152414616669 6.4202118690844 6.53638303317707 6.82998367324727 6.17464065475752 7.4357752138123 5.63783822190466 6.59071113035791 6.48519379450063 6.33482082633187 6.62924804638212 6.71482984672323 6.43419536877955 6.55588802912281 6.99853461601431 7.23901087571403 6.498641942842 6.42556806955509 6.95856490776709 6.31185187801733 6.57924818061331 6.746369538791 6.7864330722566 6.73529894935844 6.18322176001162 6.61594929599362 6.62770025584995 7.22207994145939 7.01860851720614 6.48630416959854 6.91810812329946 6.42632812309411 6.64620142282784 6.5746942084037 6.37597439809412 7.06951435589835 6.47683722272008 6.55143296750222 6.24919476720982 6.04461890764793 6.65828109062188 6.42405150432472 6.65959233575246 6.65314596027047 6.32025749464405 6.8046274081648 6.55826648819878 7.15209664903575 7.02505690811257 6.56134106933254 7.11615768049345 6.53363798907412 7.01326783299982 6.51504218472051 6.35823786759007 6.61789983248296 7.06585529801793 6.37033945933296 7.02760573959545 6.21207148389349 6.71557171742826 6.71469431566903 6.63799961168561 6.77762219359147 5.87911835802283 7.11875257968409 7.4201968771649 6.57286670761855 6.97213068661947 6.85206372735794 7.35553457453284 7.41447772116524 6.90430777205071 6.40029239105911 7.61884262811844 7.14338647826709 6.90649037212175 6.52510878295489 6.10270626046088 6.98911044787116 6.43692155922829 6.99020081903273 6.88074094828958 6.63608569597045 7.72222293321928 6.93777139531485 7.18753727912874 7.36094771052207 7.03799781928081 7.27911039922349 6.49745636981979 7.17203968466673 7.05955841828288 6.65669486395148 7.37880955654509 6.55609065245422 7.19588057710035 6.79469218985332 6.95417190597026 7.12645929945151 6.71783237318055 7.07786608062377 6.75693186388004 6.6580595135049 6.95618692292151 6.89563533293861 7.63032319704517 7.73008891550045 6.87429422803997 6.58871662626111 5.97666787738173 6.89023516317063 7.49732352715317 6.85415622168645 6.85645563975303 6.50940572903795 6.90538720250712 6.33726789346283 6.89346320409709 7.03388548977932 6.28297791613009 6.77519331170173 6.46611633542838 7.39221548758556 6.43161239685314 6.8287931893099 7.11083999573779 6.49865008854168 6.99011892514325 6.24496041229669 7.02896480184774 7.43341642140225 6.89938284217201 7.1794738246988 7.29319424285924 6.37448396208092 7.41014756901097 7.05721866441182 5.94189748659824 6.63540154621661 6.84745772110313 7.46348453428841 7.03447621975328 6.88385334945003 6.86617512777147 6.47742444970594 7.58758711511611 6.55131130940647 6.99452462066077 7.81952141860425 6.82227157513611 6.71326020942734 6.71518001274 6.83989112004585 6.96224191625633 6.30497333617728 6.79390217496578 7.29881004737833 6.23950356318397 7.07422428721234 6.37807624255638 6.89051584000135 7.15345012653307 6.95496094022896 6.96169663454546 7.00816127373801 6.77777238074806 6.91683063762321 6.65908451894576 6.4775856976098 7.30111842443912 7.01025773549557 7.08849970271588 6.8350237378887 6.99609645772852 7.53879607571303 6.72352643570654 6.97004958147796 6.90430319503671 6.350357264757 7.36079238520617 6.93250027547616 7.3830485495467 7.77582439576406 7.29523474552875 6.6042286451227 6.45906831356189 7.17085629192484 6.78558518530302 6.64162360492486 7.29632998363867 6.39638340301674 8.01773426006637 7.01007831735253 6.41494566579592 7.16805482021243 6.47240161862512 6.84256993439062 6.69747844499947 7.39642653870085 7.62655504506892 7.1089768686586 7.53744484484427 7.17510975449721 7.2335007117966 7.16221207723043 6.70213507364857 7.01133415561559 7.00318475951572 7.13230866972942 7.31630994414905 6.93757747464665 8.00676401813106 7.6298916576898 7.77058222341813 7.30021840361104 7.22071784113067 6.17046696033635 6.54103096005553 6.80770650865654 6.79960265075637 6.5115139070611 7.67787605496816 6.68461326977757 7.15143715442608 7.11562638142149 6.72522168820299 7.17237646513455 6.94087789362836 6.91307857305328 6.46171104107927 6.48664487811769 7.58821676404054 6.55153738972042 6.76884721138292 6.83715865071329 6.20280614084776 7.44497234513119 6.808871075423 6.89609993646843 7.06061314245558 5.79253542386752 6.90930615092648 6.27028966324827 7.33676191826436 6.36174449392039 6.1780166095135 7.05796769114742 6.68662939859914 6.40054432520376 6.60919008780087 6.43852570222388 7.06858424687239 6.11417023892477 6.78393647166594 6.94042599025709 6.14162625718641 6.56123862306417 6.51038109504856 7.06598937682111 6.23473763948326 6.94442833313911 6.66456624213943 7.19240856064385 6.45416857400778 4.93578006322342 6.86115178035456 6.68676634719675 6.72249232080169 6.9044576534412 4.78585382240281 7.29703220522359 5.70797579827857 7.01588283481223 6.3811581025713 6.50047055818389 7.46575958276891 6.89391373365769 6.80618399244951 6.53837780862078 6.52385258662522 6.84456886169563 6.57189809716077 6.85810881394555 6.84862290318803 6.83206919981348 6.788369731182 6.75155185645499 7.21113240251163 7.08304199031684 6.64550100606478 6.97473348090751 6.87542239321891 6.43993308416495 6.77355327558352 6.47427111391421 7.28253821788732 6.52890991221419 6.88285811313604 6.48230835951491 6.75568452251442 6.95464016474883 6.27824690195493 6.98313861366563 7.08692016081896 6.80897563773417 7.16235314038685 6.75811103821931 6.74678987325522 6.58987682380203 6.82779971241425 7.43823632628049 6.01700367330385 6.88721266999209 6.73995439344675 6.36627558077625 7.03698446129783 6.56868364794822 6.68549748662231 6.63941635303578 6.19421313660206 6.36338493794482 6.38205252420217 6.73027811071659 6.53268835272631 6.94986053638186 7.09744663047804 6.72336622405726 6.88019979040798 6.71417862807718 6.97573553507892 7.30621479366643 6.50275741731442 6.90305257230906 6.70370115406255 6.49872672833837 6.271740539335 6.21105115454367 7.87781823072853 6.38636169697876 6.67712758465833 6.62785134123233 5.2183661195189 5.32995144389866 6.31383105284829 6.17462976340861 7.65098582624482 5.7858383363415 6.29817261739746 6.82700945410173 6.17408617823116 6.69311320235452 5.83035747499368 6.44267180614785 6.56828656405617 6.60799734006096 6.35501116787855 6.88428651105502 6.31002599455422 6.43059848777935 6.52270881366998 6.9092524783132 7.41665493062829 6.44087833150798 6.20658400049294 7.54577712032003 4.89424945948256 7.34323583738002 5.68909173071375 6.75801415576398 6.51528996471751 5.16575847048752 6.61345861657659 5.78079925713115 6.53816349754295 5.41467019957106 6.45095220464113 6.66196766488705 5.97774774718069 6.1511124136888 5.99205859438098 5.82569360455983 7.65181874227986 6.86767393153416 5.87989044284714 7.18399872783339 6.681855827149 7.51126947913409 6.74826118711801 7.01826095788962 6.9999039576815 6.60813285685711 6.18419276161881 5.12679052637086 6.66079413645611 6.8609322548747 6.33560237905087 7.10368056953936 6.34046152010209 6.51403000356338 6.04933228870929 5.93550198811363 6.90663160184206 6.40641713923929 6.58252718307223 6.26497647261464 5.42394014006391 7.04201882925863 6.62834886186755 6.50939340852454 6.60611145145026 6.75919330319003 7.03099194692057 6.87756973383027 5.5454887382748 7.15045629400008 4.80197530684986 6.00052493661804 4.98574003949392 6.77011824844737 7.06469955829865 6.08934118751558 6.83511290378496 5.60659697503146 6.70856449377192 7.37599244802872 6.90765595148242 6.5283003868736 6.24874346490347 6.37992567798028 6.81164301358407 5.9351068783642 6.37077907088965 6.03698215450234 5.88164524504869 6.69814166701085 5.87914841083362 7.4068169347921 5.64344198194005 6.84530801026032 6.29486086539886 6.30313533814279 7.41174559374333 5.78915873779653 6.8030056440652 2.59979625578436 4.3886035672289 6.96210737543552 5.44903379595072 6.75381018534059 6.34011485949001 5.98118682140228 7.25415862324139 6.55288967751122 5.86624119605056 6.94520322450985 6.94901285524496 6.40062554767612 7.02055528537193 6.26035528571977 5.76306352503196 6.26495775925676 6.75942995442405 6.79608906645961 6.60544125088641 6.68554205771304 6.42194610204477 6.79784113385736 6.94765756337693 6.45592289019834 6.74438630450828 6.41302016729822 6.42993452621397 6.86072340855127 6.67805217387276 7.38830236494136 7.42227970722944 7.00633752573282 7.02991114511569 6.5894433088968 6.60664060003214 6.61580517137916 6.69979532989786 6.41760323284863 6.2647371888044 6.64647973950875 6.14901845778629 5.98396895261803 6.78074990107181 5.9762511524245 6.90896244473692 6.23217876538058 6.85981124902791 7.4410718943395 6.16613832174754 7.24978607993036 5.96397326926943 6.90880680972542 6.88883945245368 6.79348880426715 6.31132698966504 6.27131520830712 6.77433650412524 6.92748820733074 7.010201075667 6.49696475206663 6.41401921444817 7.06318594685389 6.53802579461721 5.99293209445688 6.70532768056835 6.81238305788127 5.12031088848465 6.51660020038418 6.46511779571484 6.44372206830018 6.56726191732046 6.25692297851338 8.47034692780544 6.39939177452455 7.40434712604471 6.6652406658976 5.61088024143791 6.71221562761865 5.87682775000154 6.49184501584195 7.19377313030999 6.05193722412894 7.11273405230425 5.69360557014724 6.87013349590156 7.20810496759622 6.57956560233782 7.63684116240455 4.98820341545047 5.64391180701174 6.59892069000361 6.31890061895999 8.35247503315411 6.59553485962217 7.16007805422524 6.58593361148969 7.04258151210402 6.83051431728391 6.4012849417453 6.63875589556697
Manes.16G090300.v6.1 3.14683983215409 2.59979625578436 2.59979625578436 3.50016072193926 2.59979625578436 3.38078536465957 3.92858594511074 4.62457522649198 2.59979625578436 3.263295019147 3.23734708650533 3.36600946521298 2.59979625578436 2.59979625578436 2.59979625578436 2.59979625578436 2.59979625578436 3.80123086013542 2.59979625578436 2.59979625578436 3.46069714102254 3.88105613127894 2.59979625578436 5.03275817633549 2.59979625578436 2.59979625578436 3.7059866091091 4.82693062096449 3.45177722385841 2.59979625578436 3.28513972525459 2.59979625578436 2.59979625578436 2.59979625578436 2.59979625578436 3.57314526813464 3.56670918754148 5.41080024781407 3.54273597101275 3.15137780479602 3.67832315661216 4.0363264027745 3.18911703177846 2.59979625578436 2.59979625578436 3.20086796870012 3.52617709414591 5.19491357242113 3.35067592997401 2.59979625578436 3.11136424535262 3.25791388366613 2.59979625578436 3.24874933285914 2.59979625578436 3.28257618553174 3.82647792567349 2.59979625578436 4.23986962572266 2.59979625578436 2.59979625578436 4.06320435278893 3.10654593426012 2.59979625578436 2.59979625578436 2.59979625578436 3.16805095130771 4.10787830392828 4.10281888021491 2.59979625578436 2.59979625578436 3.99142230427817 4.36047793394832 4.68113159220027 2.59979625578436 3.56363431401342 4.4421290899167 3.93888509688516 3.57044147755019 3.10989770956048 4.02090076533829 4.30215742048669 5.68545439810928 3.31900261704314 2.59979625578436 2.59979625578436 3.92217091087391 5.89474582530176 2.59979625578436 2.59979625578436 2.59979625578436 3.79856609228066 5.28438822129857 3.30794006058808 2.59979625578436 2.59979625578436 2.59979625578436 3.61328877298459 2.59979625578436 3.03824441707797 2.59979625578436 2.59979625578436 3.71636582594103 2.59979625578436 2.59979625578436 2.59979625578436 3.62915824399066 3.17721740656458 5.52213957857501 2.59979625578436 2.59979625578436 2.59979625578436 3.23406369003861 2.59979625578436 2.59979625578436 2.59979625578436 3.64486528963022 3.88131722981425 3.40831739229295 2.59979625578436 2.59979625578436 3.13872541349518 3.96473042717814 3.3030517261556 3.55495551510956 3.25674191122001 2.59979625578436 3.6503738896489 5.0046027953583 2.59979625578436 2.59979625578436 3.42111300273466 3.43400258277707 2.59979625578436 3.57679875354605 2.59979625578436 2.59979625578436 3.42743776871339 5.59690321590399 2.59979625578436 2.59979625578436 2.59979625578436 3.51243713826058 3.03461879545996 3.70924260071793 2.59979625578436 3.39788747209717 4.1145107302262 3.26575909677216 2.59979625578436 2.59979625578436 2.59979625578436 3.45226107684251 3.10037248322062 3.87098157326422 4.47670271942002 2.59979625578436 3.2043609590842 4.77453364929519 3.72583742587149 2.59979625578436 3.04070355142447 3.77101798222552 2.59979625578436 2.59979625578436 2.59979625578436 3.45050421449097 3.64350395697762 2.59979625578436 3.31819734655646 2.59979625578436 3.65507811070983 3.75268355076772 3.06384658117584 4.271908041176 3.25431612115486 2.59979625578436 4.00461700166348 4.15220957500403 2.59979625578436 3.00869623363141 3.57481146710267 5.3934928397451 4.51180006266846 3.88584882300178 3.50938787220478 3.16817936116962 3.58961275319945 2.59979625578436 3.79609671152573 2.59979625578436 2.59979625578436 3.69550203293633 3.74313883194286 3.47032695685986 3.17241119288935 2.59979625578436 2.59979625578436 3.61553673728018 6.19611867368475 2.59979625578436 3.11468408518749 2.59979625578436 4.39062917383351 3.32619170863699 3.321338580523 2.59979625578436 2.59979625578436 3.53544658893668 3.02986544421834 2.59979625578436 2.59979625578436 3.17888988534499 3.54788813065337 5.86430829901928 3.17753729138824 2.59979625578436 3.51907024373083 5.97145614305537 5.82589427353889 3.3496085626079 2.59979625578436 4.02656746264684 3.59935003669032 4.56628695974774 3.39145816204378 2.59979625578436 3.65568174542466 2.59979625578436 3.79373677732766 2.59979625578436 3.72430999615427 3.63022623727667 5.2965119750578 4.75785638858533 3.12874083925188 3.24513221549303 3.19677433375722 3.61254156417268 2.59979625578436 2.59979625578436 2.59979625578436 3.40715241739593 3.82537162604514 5.09607047877324 3.64798288640125 2.59979625578436 3.21070493893527 3.73996799412852 4.82622808692342 3.51862563651096 2.59979625578436 2.59979625578436 2.59979625578436 3.87775352239215 5.33332257048965 2.59979625578436 2.59979625578436 3.67282201828456 4.32894217317334 2.59979625578436 2.59979625578436 2.59979625578436 3.68140363975058 4.78946029906569 3.61488002674324 2.59979625578436 2.59979625578436 3.13449354499906 4.28833052297765 3.04165461401528 2.59979625578436 2.59979625578436 2.59979625578436 4.95230374520038 2.59979625578436 2.59979625578436 2.59979625578436 2.59979625578436 4.2644182074811 3.30262129821875 2.59979625578436 2.59979625578436 3.09839870207427 5.27262710594488 7.13902864630833 3.61318371689964 3.08773589500831 3.89059840223539 3.82130495211995 3.97201167367955 2.59979625578436 2.59979625578436 3.43641674032279 3.50842549389157 3.73289463375541 3.45882666299881 2.59979625578436 3.18590979373873 4.11563549470058 4.0656012116129 2.59979625578436 2.59979625578436 3.79594636549562 4.13506596469816 3.79469870865205 4.6107483941181 2.59979625578436 2.59979625578436 3.53442076232412 3.75733231750362 3.1486359026078 2.59979625578436 2.59979625578436 4.00050168310688 4.18232295026918 3.60063610421536 2.59979625578436 3.70695848093967 4.86172729125273 4.72255857934657 2.59979625578436 3.17865863106762 3.613567268597 3.56638868567901 4.2808596931945 3.57079195732032 3.08857273903009 2.59979625578436 3.16658773388875 5.64844675962302 2.59979625578436 2.59979625578436 3.51786239715108 3.40086540681077 3.14223713453464 2.59979625578436 2.59979625578436 3.35678698172305 3.86976790507812 4.81536574332852 2.59979625578436 2.59979625578436 3.6291041059735 3.85008500517609 2.59979625578436 3.68918697738608 3.40627957054017 2.59979625578436 3.71852051554227 4.26094551150411 2.59979625578436 2.59979625578436 2.59979625578436 3.86008212595198 3.66732780932737 2.59979625578436 3.8679106063204 3.6817973704571 3.92336526354409 4.24273997667307 3.68598495281727 3.9555737705207 3.19836810956745 3.55299247203008 4.06907842763578 2.59979625578436 3.31762165171637 3.38416193941179 3.70128163420346 4.53697507961292 2.59979625578436 3.15037536408807 2.59979625578436 3.35883779744775 4.03139288199498 3.49698718962251 3.06480719808051 2.59979625578436 3.44977478267563 2.59979625578436 3.15073138801272 3.5829904785219 2.59979625578436 3.44525548215947 3.83128390774272 6.01532397263425 3.84065652934938 2.59979625578436 2.59979625578436 3.88545825039556 2.59979625578436 3.21112129012012 2.59979625578436 3.15110900783788 5.51904414819448 2.59979625578436 2.59979625578436 2.59979625578436 3.88470582115985 4.93690420705617 6.4034867926951 2.59979625578436 2.59979625578436 3.7145258854749 3.66283084291592 5.13925023864556 2.59979625578436 2.59979625578436 2.59979625578436 2.59979625578436 3.26461794271564 3.63068502978547 3.04794204847268 2.59979625578436 3.09756767139413 5.13021827207234 3.27550176493931 2.59979625578436 2.59979625578436 4.03750591102957 3.35537022837668 3.39541109862574 3.28076458677052 3.23323260867859 4.97093700264263 4.98193799557652 4.17070497879464 4.79861557147135 3.61037900404286 3.47965226843891 3.75877749998037 3.41065588623846 2.59979625578436 3.30108436898664 3.57995862099293 5.00492546967146 2.59979625578436 2.59979625578436 2.59979625578436 4.05034256898883 4.05157058000128 2.59979625578436 2.59979625578436 2.59979625578436 2.59979625578436 3.73391719046449 2.59979625578436 2.59979625578436 3.0755768791799 4.27877077064388 3.73477065696665 2.59979625578436 2.59979625578436 3.13589593959261 4.36498061286487 4.11506731918885 3.53081433923715 2.59979625578436 3.62110143186392 4.70394074712047 4.3213031355079 3.02358893173204 2.59979625578436 3.40388052538003 4.7850216217993 3.71611110415782 2.59979625578436 3.07210468251341 4.39335156406611 3.62276432158505 4.04883247433714 5.22571504011932 3.71231098227117 2.59979625578436 2.59979625578436 4.29276956575979 5.1867515694713 3.37237396509029 2.59979625578436 3.41253877880521 4.15127416097614 5.91207726029586 2.59979625578436 2.59979625578436 2.59979625578436 2.59979625578436 5.41524338063051 3.25651977128008 3.11516147797062 2.59979625578436 3.79323834796597 3.05152976655718 3.51372612606172 3.36713490980945 3.62970343240219 3.43651712881194 2.59979625578436 3.57485221678413 2.59979625578436 2.59979625578436 3.72759337620279 3.11976522407249 2.59979625578436 2.59979625578436 2.59979625578436 3.91122640800038 3.10694865309437 2.59979625578436 2.59979625578436 3.32444621738729 2.59979625578436 3.11545540883735 2.59979625578436 2.59979625578436 4.23942002591862 3.48460042308814 4.67993690176353 2.59979625578436 2.59979625578436 3.44191213325748 3.97316101220277 3.35646095424594 3.1975645660093 2.59979625578436 3.16031210264774 3.78882188017709 3.64836461235108 2.59979625578436 2.59979625578436 2.59979625578436 3.70599166775626 6.23482205534507 2.59979625578436 2.59979625578436 3.67704188197736 3.12380631914321 2.59979625578436 3.20643697917781 2.59979625578436 3.22721475254557 3.89958109685791 3.12386348523869 4.07685047715425 2.59979625578436 2.59979625578436 4.09472957619589 4.74421443864488 2.59979625578436 2.59979625578436 2.59979625578436 3.831512005212 2.59979625578436 3.57562914998343 2.59979625578436 2.59979625578436 5.12139076791944 3.29158988951864 2.59979625578436 3.07812638981679 2.59979625578436 3.87406173053551 2.96285904255512 3.2692901765405 2.59979625578436 4.06374860045291 2.59979625578436 3.60939070564545 4.21013548676989 3.20566299976803 2.59979625578436 3.1839706467237 2.59979625578436 3.79751102332245 2.59979625578436 2.59979625578436 3.14894040553398 4.07673701690803 2.59979625578436 4.08372120898946 2.59979625578436 3.23796702278507 3.10783858502086 3.92787004180655 4.06437485354539 2.59979625578436 3.28089785406808 4.27335854150532 3.04710913781508 2.59979625578436 2.59979625578436 3.66098315638991 3.74273619582067 3.95540856618768 3.53953527174762 3.20491354779203 2.59979625578436 5.01028083361151 2.59979625578436 2.59979625578436 4.18196899199269 2.59979625578436 3.34624818242998 3.99120443646554 3.54482528760931 3.28755938414103 3.96904596458225 4.83472115085212 3.92627185587959 3.48802483307444 3.3197901182369 2.59979625578436 3.98945103577484 3.38020251553063 2.59979625578436 3.14332354224269 3.46429402943855 2.59979625578436 6.62215222160269 3.20178576582288 3.48916035503885 2.59979625578436 2.59979625578436 4.67979994923048 3.21867299731733 3.22322736688131 4.66757617753741 2.59979625578436 5.33505552166258 4.43780699304006 2.59979625578436 2.59979625578436 3.52311327369897 3.13092838849174 2.59979625578436 2.59979625578436 2.59979625578436 2.59979625578436 2.59979625578436 4.30731980806167 2.59979625578436 2.59979625578436 3.46270972026923 4.60752361185706 4.05308392670127 2.59979625578436 2.59979625578436 3.63376597254571 5.76646438972566 2.59979625578436 3.29367264049087 2.59979625578436 3.72725603822417 3.85972874654865 3.57540737014458 3.25006177786541 2.59979625578436 2.59979625578436 5.45606577723541 2.59979625578436 2.59979625578436 3.37587920586357 2.59979625578436 3.79370066237209 3.31593868767472 3.03183288177952 2.59979625578436 2.59979625578436 3.62972932026475 2.98900452407651 3.34681157322541 2.59979625578436 2.59979625578436 3.50030527778916 2.59979625578436 3.68940288429935 2.59979625578436 3.32979506903342 3.92758475912141 4.87613050921385 3.15454793880454 2.59979625578436 3.74225316698286 3.08778501908917 3.19585971097053 2.59979625578436 2.59979625578436 3.49552710710383 5.43284111539091 5.81468689717844 2.59979625578436 2.59979625578436 2.59979625578436 3.17310155599223 2.59979625578436 4.58097857224781 2.59979625578436 2.59979625578436 4.35637714500501 2.59979625578436 4.72276878600324 3.24657439596401 3.52149089330638 4.01891523046198 3.38630181835361 2.59979625578436 2.59979625578436 2.59979625578436 3.10048140825537 3.06152639500709 3.47394710612716 2.59979625578436 3.13594984025197 3.2235071789958 4.67020893144725 4.69115099771096 2.59979625578436 2.59979625578436 3.35328498908235 2.59979625578436 3.50406393511715 2.59979625578436 3.58508707760162 3.63309973265521 3.86786890911461 4.59780353005162 3.78649353377287 3.16483281905453 2.59979625578436 4.60847679098817 4.26530609196729 2.59979625578436 3.77289673976365 3.47240287887911 5.61088024143791 4.20167969026226 3.11287055727565 2.59979625578436 4.53691369639324 4.95642959355348 2.59979625578436 2.59979625578436 3.48658342951114 2.59979625578436 3.06320104111917 2.59979625578436 2.59979625578436 4.28828096200907 5.21964347542784 3.20487193917224 6.33011026630203 4.23461907780731 3.13232547685039 3.92496321100403 3.95921223267601 3.42544384608713 2.59979625578436 3.63929620480223
Manes.16G090400.v6.1 5.97036234766035 5.89876124288946 5.61254150150391 5.42531426436694 4.49610573425592 5.65914743466267 6.23025894562992 6.1308012160584 4.71969706634926 4.86451695094091 5.92725944555621 6.09134324625764 5.82131430855072 5.69762393728971 5.00211717923332 5.72261732911611 5.67921202617555 6.11852994097138 6.10011550008177 4.98594844807114 5.15169541146923 5.84345800017986 5.33439211082414 5.05795340075618 5.61248086017797 5.53170838127666 6.08131762940805 6.71459848443025 5.45718598648416 5.74347138366733 6.269813629952 5.08703660848766 5.37075684083652 5.22197610998754 5.26291049271635 5.93531834981407 5.07224243856557 6.69178761259113 5.13869351574088 4.58798859356335 5.7556241292051 5.5335925677787 5.28063531909042 5.4834811209683 4.30718039443163 5.0636771567529 5.27671078849363 5.6602290594109 6.20493897265636 4.04532955057391 5.31095042818082 5.81748448534353 5.66322179348862 5.53159052342439 4.36570977807883 5.27962829755067 6.05818548534641 5.35206051211528 4.82036040352455 4.76195585472609 6.52660180406361 5.79710257992854 5.90379079378793 2.59979625578436 5.92127017126199 6.04932407540704 5.9093135791845 5.69501632216992 5.0623731535513 4.94419970993944 5.26038582696811 5.926143318609 6.54508649055516 5.36305375509599 4.35439551718836 5.34707435834958 5.98229042736068 6.01175239438217 4.54675682381309 5.76370306931619 5.05864169488596 5.84889127767409 6.09266197711288 5.39262035972939 5.64962861723686 5.32765833300742 6.75809133924968 6.17132471855008 5.38069304957201 4.96976455941723 6.00234518464483 5.86970182092593 5.25478543247144 5.66929056708098 2.59979625578436 6.09189149567951 4.94878639195796 5.40684033628073 4.79011756763184 5.63668191428246 4.67464955418902 5.04866598035166 4.86698787324315 5.05301542975981 5.89057866898297 4.48029013226835 4.94923992417361 5.07326277033825 5.63162806072965 5.51830145069721 4.36297809782307 5.33604986169922 5.57497852142529 6.08276542675421 2.59979625578436 5.03126937615578 6.17494911166552 5.48733417941212 5.41035710798986 4.85996026387229 5.29342134644698 5.8287121280757 5.91773233427366 6.22511571417486 5.72143865098204 4.54460051929951 5.41102633645915 6.19390451516452 6.73921799986439 5.52176130102624 5.90280849315448 5.14170836786801 5.57967065168245 5.72716006954427 4.96164833030015 4.91147065068152 5.26885759817133 5.12906871849378 5.44583743948071 5.05713900509422 5.72574686774204 5.07582507129386 5.4346110789931 5.05361537929958 5.8624470248396 5.8097585057192 5.12334396410331 5.01503454967775 5.44268250675753 2.59979625578436 4.6243463069931 4.88851984086147 5.48254408400995 5.08285787443018 5.56942449212341 5.64498933374929 5.26787798097164 5.00183680938627 5.51812073736485 5.67309505912216 4.40101467967865 5.43389801565967 4.92229970002312 5.43460612183138 5.73328967660593 5.16266134349528 4.40884519426515 5.55857149518346 6.05100434830062 5.7240877297674 4.89299981463158 5.25887557231735 5.58779664002927 5.23724152418425 5.23575362235927 5.683430913948 4.93814428864121 5.581335543116 5.44550328319273 2.59979625578436 5.94324351615251 5.49972578649615 5.82893900079277 5.52188541706258 5.18273395011968 4.9475597257706 5.51197446185023 5.96745756565696 6.57547136589337 5.67576779638319 6.16853120884258 5.39674773325354 5.04523405293127 5.41881600581403 5.37756931984194 5.05632127711757 4.79639856032466 5.5357039287023 5.68172637036218 5.82320559664686 4.46872685253663 4.52437872499994 6.2509476980725 5.94483340278677 5.56829704325481 4.9573432374501 4.56733213087604 5.80426181447549 5.4692037455564 5.49037168265375 4.73573721568437 4.47402566789041 5.12210465192158 5.17830666598461 5.37242527014082 5.19925324152815 5.01924815039452 5.92446270551571 2.59979625578436 6.37527621599482 5.0720856953521 4.95661691873464 4.66496412858191 5.00806560745233 5.52639850619292 4.50261313080905 4.91876954241526 5.44392022612647 4.72669514704258 5.34558798381761 4.98763695286133 5.48778205377868 5.27032082082062 5.39836653609501 5.76329066934762 5.12805814131496 4.81155357150257 5.26847612119035 5.54238279428538 5.09813602320839 4.80702159924297 5.22730095032263 5.45152117043305 5.58032757568236 5.29473451798079 5.77917578477171 5.13717780170955 5.64400619171749 5.16270803856232 5.12410712022113 5.12118172086813 4.89863105742791 5.15420352757367 4.97116669211376 5.61279098060772 5.2744856624618 2.59979625578436 4.9708048209168 5.48073390261353 5.30823652726866 5.02331983882884 4.90614352586931 5.41683692580184 5.41951894898374 5.27900211299807 4.92888069347712 4.66612364331492 5.43752339157145 5.28451245176492 5.28807722976844 5.31675117664013 5.44665807643803 4.96325105539865 5.03153640505995 5.40110738889533 4.96923457893499 5.33470447532072 2.59979625578436 4.57681878214073 5.02737043647536 4.94193899020066 4.78975020124285 5.03722321135051 4.52075208237962 4.83300286177587 4.8537194012129 4.41314215570794 4.57813860697468 4.91481371967067 5.32901784326181 4.83636087849277 4.53603268979734 4.73716960171199 5.22281250005808 5.16805011891948 5.04156407789568 5.23693236272318 5.10169615332697 4.86397593901368 4.90487541258868 5.03049716977845 4.98040155214224 4.74109195510456 4.57380922416177 4.79494588039053 5.18685021697195 4.90145177247992 4.40424514600529 4.98613356101715 5.74384678658458 5.11831897206066 5.20469588115738 5.05312858527282 4.20887020349336 4.93992216853494 4.91230220324954 5.05685351097009 4.63656481276959 3.86855734942752 3.9547866164985 4.45549841052631 4.20268331504518 4.98809721236678 4.88719409546314 4.94009032523526 5.39763985221042 5.50880594996034 5.03474708886418 4.91473236433421 5.3084910087204 6.37076662554337 4.63037770929603 2.59979625578436 5.02571118957215 5.22288106049014 5.347081602337 5.25693085061312 5.08694727951816 5.26645480957104 5.55827467711106 5.96998045830246 2.59979625578436 4.87119208530271 5.49529355336387 4.87185916402308 5.49938249982228 4.69638009584663 4.51269475846111 5.21534970417414 5.3431772772305 5.43605530282045 5.23526086342854 5.0514929729784 5.66208416221253 5.27693254704828 5.33595507700451 4.28787025288968 4.29368919087306 5.01909638469169 5.43239565066948 4.97115007178819 4.55630260273862 3.9555737705207 6.01084322567471 5.44826586104383 5.2429442376312 4.59167119388307 5.05448282597774 5.20306624579715 5.28528505252515 5.80999844267674 4.50010161874625 4.69472558455458 4.77527492892284 5.85425251379177 5.44819496805098 5.7298861951718 4.90472534149054 4.35753904021658 5.6121313923064 3.99533169006897 5.21268962103801 5.45821804056644 5.28198270947651 5.80052359270229 5.09077543786009 5.75341251100094 5.15904180073993 4.57324822261862 5.06937360466466 5.30269398966514 6.8664971313568 4.8908210218187 5.21305027915354 4.5283571934968 6.5283234388804 4.3932217029271 4.54481408285063 4.95737690074752 5.71433904375076 5.43334232523673 4.79200140113589 4.09566998091808 4.93533666761736 5.62668970508266 4.55268857491704 5.65863727656398 5.30889258391402 3.84068801083756 5.58516143210859 5.18800178954715 5.16983176920414 4.4419784357103 4.43485084433548 5.52661435787539 5.28075618474918 5.2196665594305 4.06127079942006 4.13041329485721 5.75309682773858 4.70964659086978 5.44631598767794 3.71156365949856 4.69130884858992 5.59018824589538 5.87896319542031 5.49134085205422 5.6734089769388 5.9181415053627 4.88095758852046 4.15482135276281 3.90464873977202 4.64818414840998 4.4402791381702 4.361950926739 4.46532635164664 5.21708541875347 4.81527597678006 4.89197309232473 3.53217560437302 4.83819816059078 5.27904483386043 4.99159171590399 4.88718347066629 4.7495482855772 4.18680186450716 4.47935037426683 4.55538367608877 5.96092237770421 4.73960780540194 4.99803089672085 4.04227940394034 5.85372075336821 4.9876772611585 5.44143352197084 4.58602534899684 4.50555153590772 5.13425615017372 5.025281239016 4.46409154789629 4.54476455891429 5.37746177120419 5.52668331697907 4.44676325869543 5.37546180776875 4.89557207887775 4.4520454312414 4.41024552649794 4.72620105995151 5.46527321233588 4.90514754377475 5.06435705838293 5.51356705200659 4.77862760567487 4.46739589568783 5.30885099420128 5.33757739182878 6.19940020093588 5.0157997431032 4.45736190919334 4.67227768416133 5.47649307874282 6.18819978865999 4.64458310507209 5.56009200695125 4.94773957185925 2.59979625578436 5.41524338063051 5.38951644708693 5.38317896815604 5.11807210662579 5.41710876580727 5.61841748844108 5.45896902627107 5.81356477021582 5.16211476261011 5.6794008936963 5.01351622426569 5.32066404235284 3.77700890312273 6.58100098712854 6.17028208983394 6.91735270725517 4.82570022578084 5.01207283058708 5.85777962140526 5.90164138306438 5.97743725839879 4.90563393536564 4.68433654133315 5.43605739924198 5.42051617715684 5.20788609347216 5.13174463544108 4.65712189438627 5.81951491063502 5.66690791353394 5.36161626645853 4.75713604400119 4.79831920791738 5.84602616541846 5.62772541240381 5.0529582687764 5.00417926419513 4.70278980363648 5.41851845083092 5.68198112492115 5.88015851482263 4.66843092139502 4.83350687476557 6.22388820028362 5.52160651518515 5.52139089887013 4.57468468488636 4.1948891063236 5.34767096080957 5.41952327737578 5.30369748950542 4.63119824903854 4.49184761111685 6.02539063356818 5.19703469918055 5.50079442279076 5.40730436268779 4.92452156355993 5.28122612354006 5.86093364944939 5.46441141032474 5.13682949913527 4.36507479805421 5.31097958012828 5.00453041978863 5.27305122595674 5.09138517392478 5.62444006227739 5.0428535825776 6.53182860684683 5.75669544512671 5.44616695678681 4.92688647317652 5.38974607064909 5.5437918479832 5.50689775930036 4.57744941550045 4.96028366142997 5.72048806119095 4.80031090241753 4.5677056373483 6.05088789302429 5.59244097782911 5.48267895613219 4.9090476410255 5.89822336901242 5.23613527289061 5.79981131484825 4.56337815193659 5.55146906259354 5.94850231967888 6.55439654179322 4.91423561983802 4.43180377343544 4.85491806194503 5.57934243721202 6.08881244446054 6.43509478933553 4.91340200004958 4.98218543840448 6.2371838884008 5.0593920554065 5.47907763912116 5.85349755750232 5.47437079028925 5.64770421130017 5.73838298095557 6.01888754732157 4.40692187021782 5.15935739466139 4.6937137505938 5.95072726905782 4.40907613617577 5.38053961392432 5.4597077415221 5.02534823949864 4.80589332438481 5.88562630969864 5.24137526622437 5.84222783923374 6.09223304155674 5.38774130070002 5.26447320474418 5.39503096318181 6.352072529134 5.31583332484831 6.69844946066413 5.40337656662633 5.11138114963909 5.41477776470315 6.26497647261464 6.62215222160269 4.86118555750903 5.67328508872027 5.72948881574161 5.12210562833916 6.26970067427963 4.85696581338028 5.18620522892672 5.63514937319119 2.59979625578436 6.35830792704153 6.32879736650417 4.98574003949392 3.71664159246952 5.0374023038791 4.98822416000786 4.46028077772416 5.35547279079301 5.28639394104564 5.44942742379743 5.77481682090605 4.71828000589444 4.86421751440031 4.49926345184085 5.52210549429849 5.84692400947732 5.14295239634672 6.25542478113546 5.65631896721889 5.50567352981111 5.7268065452383 5.61018957478311 5.97735192128173 4.6784477434475 5.04799883067868 4.71826804110652 4.45740308258607 4.95318594946585 5.36430258657044 5.66832519039415 6.29720280492456 5.56574767335527 5.52666076305232 5.41649950757018 4.77019094424234 5.71750157884827 5.08363238321124 4.6373775693622 4.95976847168253 5.01583944196959 5.36860663719731 5.40351758229077 4.86513464027737 5.20984363777523 5.4912900075381 6.15737957024958 5.57166947073756 4.9657950687355 4.99343659608505 4.2402951226232 4.90035361342645 5.75301209801354 5.22721078349812 4.29703684562333 5.54561174998131 5.81465583321588 5.26520992654999 5.82582987595324 5.37325073172936 5.03194152008708 5.43284111539091 5.57991695682591 5.50035941480492 5.71053825160688 5.47762978953617 5.50017005108041 5.14719561311967 5.17911667561826 5.00393137086233 4.85773496758135 5.58699685936749 6.03707475208811 5.23043889508441 4.63780710703727 5.3297885042513 5.76860072361611 4.49146939093824 5.9384851062994 4.92557160825803 6.11840839504718 5.20715608023109 4.98314930138733 5.27458219587726 3.23503948447659 5.35285571231372 6.22739146038743 5.37295755161229 5.31733479512346 4.90361516483531 4.93416751054944 5.57655581333026 4.61309429115726 5.12329826869886 5.09372811336223 4.90704711619437 4.69183332811862 5.57132738043058 5.15323929681391 4.73614417237419 4.63037698674268 5.26742210632258 6.00512487404245 6.03710767101932 5.25150173052871 5.52492751936039 5.70034056238769 5.61088024143791 5.43751192058847 5.22834232526805 5.30592550110091 6.04787191769256 5.20082545571128 4.98602991708247 4.86280323238381 5.01146659026722 5.32088087580958 5.46252090644834 5.89860290018034 5.36592475869057 5.44147499215493 4.73588917831489 5.39537451583644 4.73430425828679 5.14874740300265 5.50994373763005 5.16095339832426 5.1669749048587 5.45717214282508 4.59191235501145 5.05290783757479
Manes.16G090500.v6.1 6.87849833632828 6.89770031181628 7.68439472475843 8.35855201673307 8.56597977333959 7.59963242453882 7.65351296293354 7.62567789903219 8.42979856415427 7.78625191884574 7.25988792353289 7.65934295233281 7.80651490569905 7.956986450202 8.33780242799413 7.71809549371871 8.21319285265756 7.8464090374865 7.64831445378281 7.14361877382083 7.83761293420805 8.26692965714293 8.0179428775078 7.78746835532548 7.66671100784412 7.09829163831641 8.14134980923001 6.81671672803347 8.17184073952599 8.35588355975155 6.7912949048155 8.91246720895252 8.36185598282636 8.68689730002917 8.50531298756572 7.11791637938907 8.21660066580379 7.46059824255213 6.24860629903109 8.99396347720047 8.03106154662017 8.28856823037035 7.82877172172792 8.29934519956627 7.96080738117612 8.04983552566351 8.35565425598361 8.09030987311868 7.51756254400353 8.53814644508128 7.58041277255878 8.2690858483985 8.49099297908474 8.13663852760081 8.19878562701135 7.91648690920674 7.51815673522866 8.12995831937781 8.2447725405863 8.31169193882779 6.97164852127616 7.83554840467394 6.97652304897896 8.46829903941673 7.49246222653322 6.94103188164379 7.02211792755646 8.08712443450513 7.97192543440099 7.95719808339872 7.94009175405663 8.65860102374945 6.1699731390318 7.33560542960778 8.34859349791119 8.28745029257774 8.91041134484876 7.47312920691445 8.54636585375645 8.03557980187292 7.37435276455842 7.75934180631722 7.06567628535725 8.26348651985008 7.48457114686121 6.48057403262233 6.18765687445226 6.2684555453712 7.94287439151706 7.39079518703537 6.68804549646066 7.82313209680875 8.01259805085707 7.53544251420094 7.0281325268453 7.18262164739782 6.88721859448748 7.73104321468812 8.79674378436455 8.39902948598415 9.21941666727199 8.31696895029276 7.79337111275057 7.8182793505245 7.66694504603279 8.87398522409896 8.08800315355612 7.923303337107 8.3542466159133 8.08116860122561 8.70968370859729 8.12573114497522 7.8105545573425 6.7327320076956 8.52493478628233 7.6952604918429 7.51595523269923 8.01421024802347 7.87501677431808 8.38903419335929 8.12039714360905 7.88380183633752 7.64133961875882 6.33486260288844 7.52259912364524 8.22757519024917 8.18953884816412 8.32666650425736 7.62031579614573 8.54075761109926 8.43488086464584 7.98968427924533 7.34857666238743 8.29815136810418 9.16069616669714 8.18663045981584 8.55138980685488 8.07859691617671 8.35748364737379 8.6234306517478 8.42602114177837 9.07523138129714 8.01684041746017 9.16103074046376 6.83558825223509 6.69902797317728 7.89157091708196 8.2544695795397 8.9991067809943 8.31976975731451 7.93352906385148 8.01963710097221 7.79816372377349 8.45881476515621 8.19006939779917 8.35649547725184 8.27395037850477 8.23597801025226 8.26654699676519 8.52592475335314 8.83101975106038 7.86996035745541 8.28743559373893 8.71327529095266 8.19922345301503 8.52546906543705 7.51822503946783 8.14822302070986 6.92228915010659 6.95237163497157 8.13186322062516 7.6447313753447 7.11257755169769 8.85911242983347 7.10532446364255 7.29664278610113 7.02493764036765 7.49623708085499 8.01356420970843 2.59979625578436 6.48642533559537 7.80117595211462 8.32126812462888 6.91525491202696 7.56152037039153 7.82114153950366 8.01063190388329 7.90242189390771 8.12551345363364 8.00803992679084 7.57538166331126 8.18774309889928 8.44905278523505 7.79597538900974 8.83900007298867 8.39919588238545 8.62288917081126 9.28406931202197 8.44872267399746 8.36862246817712 8.47782525832787 8.60052705584322 8.38220856443051 8.79579057880487 8.87758598413048 9.01119822530341 8.87180748385878 8.57943453961315 7.971144927638 9.43364464456591 8.29990243613607 8.68525270805263 8.81241862113936 8.61944375039388 8.06764224121845 8.27398045252334 9.10005686553721 8.9335073457385 7.92129170063372 8.2389896802396 8.388980997861 8.76503989639694 8.75391204003311 8.67285549857959 8.59209723498103 8.60768881294793 8.23881512224141 8.95359885883074 7.53200994406219 8.35154081832388 8.30774587645008 8.86575105992862 9.15529767617634 8.39538069078586 8.63916396016747 8.57750820926901 8.70450881581292 9.00342175486282 7.62655938398561 8.5754024445416 8.42369923702976 9.26524699985451 9.09776097328143 7.70732141742414 8.67898511041341 8.10470143949379 8.50421162936244 8.34095888934148 8.58966869256693 8.38370075746092 8.49017871745709 9.08918766059353 8.69734155344394 8.01298653741863 8.56224481573193 8.50010343387698 8.71937684296365 8.2806083975131 8.22407954674646 8.57205737694809 8.25838575041326 8.73016089920605 8.69947627176206 7.56402896047449 8.77339354689198 7.72308270295314 8.71033054640558 8.71786519884958 8.51148658162902 8.58949483463663 8.89210771550604 8.42302077454619 8.42226077817451 8.68791237736051 7.51634452177425 7.99893066563639 8.75141212459384 8.0565317600251 8.20614304808113 8.13744654147398 8.67319939468924 8.95195441674166 8.79417196993193 8.81407087012579 8.29156649206789 8.96186835716675 8.35882637985231 8.8610381020038 8.82032656128665 8.52268530302635 8.17882323821335 8.56665037088496 8.79094502532771 8.50445898849989 8.45461078459285 8.41329911503823 8.77159081868343 9.12452749763413 8.35526632469829 7.7033501806281 8.34651175016736 8.37081542712152 8.90241673545177 8.60846737405812 8.39694952440331 8.72278703465147 8.6916416117725 9.42554082627608 8.04544308907161 8.40750913903038 8.83155712501209 9.73485258345258 8.87804887463071 8.91929301242874 8.03776897371565 8.18407685016294 8.84358310678549 8.9756777569485 8.64174767173785 8.40892719148846 8.60415840388233 8.78531627725233 9.14453297508421 7.85199307303617 8.08286915186533 7.99952893122903 8.68872311473049 8.73165821958256 8.78833120936099 8.49123395737141 8.44679668931584 9.06988364590533 8.42249208333577 9.20986513542426 8.61829554981585 8.73354848048219 8.60643343359614 9.0614639866673 8.63024767942412 8.24081214119405 8.41173620990512 8.37953200425189 8.68573481502832 9.01068299628443 8.94734861561639 9.39664520283337 8.71204634289697 8.62109904587185 9.32568682965088 8.5595505801313 8.57315622517866 9.31624052832497 9.20164105192133 9.7243031400039 8.73794338415601 8.88665527785272 9.07760680559119 8.71714622974051 8.74229897638912 8.73764957431704 8.88217541839707 8.67317185744523 8.38105006305805 9.42286817328872 8.69260572288874 9.32704729099993 8.56694063538374 8.39570425005106 8.46221205432685 8.95159404143897 7.93049140743442 8.51962451552622 8.90786600482422 8.61896823088196 8.5415414570716 8.85870885526441 8.57724675191823 8.48732901706148 8.84545463734559 8.71149015528922 8.92389932132403 8.03144368997719 8.51794673328346 9.62571968254452 8.71340703399652 8.78505126678093 8.54826521448909 8.59656485620597 8.65645723511578 8.70415584470618 7.83766417972305 7.79255360324819 8.38641575909464 7.33235512344174 8.97469491315223 8.28214585989738 8.9184834221774 8.0564775958779 8.97303469398555 9.15927900709337 8.73427258103252 9.08786599394417 8.63685267865684 8.72362645714922 8.82693702897454 8.47699015489004 8.75484071643494 8.46813131044503 8.06969562772363 8.70359167859279 8.20970559791927 8.75915679241029 8.60973734721559 8.72660704301117 8.63797115561102 8.35257334147787 8.66047462242375 8.76794613324667 8.62478667137493 8.55617424228545 8.94277605952193 8.14410619423283 8.9978317589297 9.09970764112659 7.76417586085677 8.33562066123969 8.25417232789037 8.19811384871357 8.74552898312907 9.03560167994414 8.86507304998594 8.52642053651591 8.69712445556819 9.22939167392232 8.95297350774582 8.52237031498128 8.58728486989914 8.90170435500283 9.01305694062033 8.77046709818622 8.14802727812512 8.37255564491024 8.59060025416234 8.75485839383098 8.79749679801738 8.73961088627439 9.08496797243284 8.53277773644652 8.64803088034733 8.77859993418062 8.55686422767392 8.93251632988599 9.04010575794369 8.34550997494671 8.97244462725356 8.90778576778351 8.29444841598021 8.41932344294282 8.82207952873288 8.36528441678465 8.35544484240413 8.69632144750808 8.796342548925 8.62489928174002 8.60062666729949 8.37442499357977 8.16298279300518 8.21367432429766 8.74027269133209 8.67967516878894 8.51075387507589 8.21025558766312 7.73521827220996 8.46909058248323 8.36410907307937 8.3718888211593 7.83414570205034 5.66581935035103 8.86245548840035 8.27050291157722 8.39214940150173 8.36900738699374 6.63054342495772 9.32645959754713 7.88442979004666 7.98362692108746 7.82636390186491 8.4431301641713 7.94158877748588 8.90562928939396 8.8843790510198 7.98553953185513 7.9192690140174 9.11503830506317 8.06782492115041 8.76229157002791 8.60534434819707 9.00766622906707 8.4371192182328 8.84515428877828 8.22331295208694 8.18306805318279 8.29687487869595 8.40618406421917 9.04153841286354 7.97007760510706 7.83702481567105 8.20487902801748 7.94263631385048 8.98979456067597 8.74762254137196 8.37016503679433 8.2625336451853 8.99112838710333 7.87468336988393 8.819821786944 7.75511824729282 8.64581215357656 8.83343823729259 9.34934270543393 8.78773358790808 8.47344551360818 8.92246458473586 8.67958833112752 9.03407784496533 8.57997258217608 8.91656670981506 8.39708478305718 8.43819283125542 8.95294021099487 8.31174713700565 8.22045017407023 8.66729631000037 8.84491640333479 9.08425555554514 8.07261577672838 8.13153450740256 9.49968831097225 8.56449761604979 8.4485978461898 7.88014444906514 8.75332992661352 8.50711024343145 9.04511635594067 8.45199889108622 9.55132699543802 8.49717479635945 9.35312993372063 8.78318228070918 8.68198913647309 8.14331741326785 8.66361944930174 8.50157780376705 8.61580051321729 7.31250864857572 6.59138810017859 8.76279603987674 7.62287475669374 8.81354568576334 8.05997749690542 8.23714339030151 8.49229447830871 8.24594258079033 8.49809931865711 8.59327284659509 7.06242019884108 7.98259080245845 7.98819398873805 8.45933794761854 8.40332958536145 7.72498423290699 7.44404534639696 7.13150674519524 8.05714345075956 7.0653262316376 8.00627234636622 7.53349333731913 6.36963988807688 6.38642102130543 8.13680090978338 7.86394378852419 8.1763737197538 7.14716563535522 6.52845538530467 7.77516770387094 8.37881239909865 6.53816349754295 6.38517427127445 7.83006914691783 8.37745439900632 7.2616552789626 6.87047487014196 7.37100262430266 7.63414338883028 7.30769084004948 7.94726183891159 6.23139870701491 8.555460354182 7.47818373117895 7.99635127322209 7.62293873822887 8.26987971172016 8.01343674975294 8.18216992344814 6.85837263466255 7.25057041407177 7.61089663929738 7.74562150982914 7.69660786860193 8.31247582923989 8.33017671171877 7.52785255707046 8.77198859877666 7.5469941569527 7.87062173254006 8.58090969995588 8.0940906045776 7.9091227273677 7.18475797956711 8.85115796876973 8.45949309882025 8.55092183909818 8.23558937075737 8.55148902855056 8.40190758286582 8.71093500065031 5.59103786670736 7.60155581610337 5.79947106884441 7.16037825258095 7.08937430573395 8.74855869239622 7.95601224516223 7.34988534844997 8.21750209051111 7.62838196761397 8.8377988483925 8.30602919381993 7.03247135586579 7.59256733810095 8.61719723727396 8.09883114913036 8.05289972017601 7.14060952362502 8.11405682221151 7.14333252936243 6.35928663607262 7.67763603323577 7.2247701868107 8.1705665223838 6.37777730619111 8.34002845147302 7.36140498697102 7.80559867840639 8.26616642057068 7.92147496494329 7.59016998436174 7.02462233207882 6.93066241213932 8.67036554743845 6.84963970660341 8.47627377104705 8.16023062212158 7.62228122419454 8.48222375965854 8.64909585639812 7.62301623215409 7.77809751363218 6.42330120740502 7.84770078599322 7.99689909716557 8.38881447738197 6.56059896920134 6.38628654719301 8.1361356453883 7.99777747691293 8.52532640995564 7.83027192335156 7.62917532713813 7.462430614318 7.89981446864475 8.4069267250293 7.82989090622686 8.1587349446885 8.14090386516127 7.82577652895236 7.34832326734325 8.83672368219897 7.87915445783295 9.09735491775264 8.31103759411481 8.55824212509276 7.68919083788432 8.73540141036706 8.5360180060025 8.08237389678746 8.67686936850837 8.52352546992497 7.58171388628839 6.46197182425787 8.13820807940301 8.56508120705082 7.85320414708834 7.62138160225251 8.26434667034588 8.16988318616801 8.65263269161704 7.9887978447024 8.24112797362244 8.99235657660906 8.39033301424501 8.73639447825417 8.64356105671835 8.19370310915487 8.62346749296407 7.77492311880826 7.9035608649151 7.69115393395043 8.73624704863278 8.42415565541546 8.08739863962829 7.97853483462299 8.11883083675493 8.9338647388311 6.95610953793536 8.12732120551455 8.17808916006612 8.6676567370271 8.60205607480748 8.39306425239006 6.59252784107691 8.84003930561514 7.66756403929161 7.47299934884238 8.28535834808239 7.40178830174807 7.39591453751171 7.9801543743341 8.11957224468684 7.66261904476315 8.32032084774013 8.64968793300144 8.96605242661569 8.42318112739596 8.02182866597357 6.82781609350093 7.39967872773305 8.37658993171531 7.93223804198578 7.16869846278785 6.84531489326083 8.01681653929431 8.02285730847881 8.14007345867866 8.15099421256577 7.79949149054208 7.9351292083836 7.72489029426052
Manes.16G090600.v6.1 6.86761281023924 8.98986637526206 7.5271100688709 9.59118276992925 8.8971622291512 6.4620331831463 8.48641291431778 8.72688215053892 9.67226319424123 9.77470408747961 6.39026411876632 7.68822573280527 7.69523931161182 8.38260036474148 8.0072644219 6.60376784780835 9.59144347198061 8.10171012175285 8.58988618484286 8.63678006449483 6.63778999628511 8.3197561313022 8.35530605498714 9.41931516369596 9.65913722281047 7.03552405066961 9.85642229887148 10.6601941994324 9.25393646652796 10.6557812195904 6.18888574938589 9.18814989980214 7.92128141813247 9.82082517480648 10.1811669397038 6.31253820237363 9.62795424990739 9.23615006068781 8.04548039016362 10.2402296833544 6.99727839091586 9.15062329028657 8.35265218934559 9.14429872417736 9.93165048059585 5.36184323570622 9.10795086880261 9.27119328540945 7.96365648869871 9.07961040554608 5.12720717931583 8.60976875244443 8.17686932710745 8.27383984177431 8.63686727274927 7.14869392712355 10.7447535720773 8.93394302381677 9.1353358771204 8.82605045046436 5.67240082924242 7.92398446673963 7.58326942975802 8.46829903941673 9.7560195295048 5.88800594941823 8.35892460795729 8.97723207417564 9.31780878761846 10.0813877754936 6.77584190363782 9.4255973399266 8.47082320937892 9.06542127235307 7.60164590369962 6.47453096118405 8.230064972331 9.40563672473721 8.09108111979282 8.08118966022392 6.68813182947672 8.35736330559922 9.0756918443598 8.20826744197062 8.2646579247988 7.14528469868473 8.62505165672708 8.10657696596062 8.91835859359287 7.58150666132354 6.21319619842413 8.97469991018617 8.1365633930765 8.26579131507058 7.41062436086895 9.01900177407383 6.95685161845391 9.60796988293493 8.27222624463365 9.18467059644241 8.72988962421048 7.99812292194897 9.16818125298025 8.49531264554432 7.03778237732441 8.85196475709763 7.356204468413 8.05733089016917 9.88037925693168 7.25161749880489 9.07316987127188 6.77716264791897 7.79515794346993 7.33358702290379 6.50626143573854 8.57342945189276 6.85342926953669 9.63968313750555 9.25052865455793 9.60682841560021 10.8045584060781 9.02585424099562 9.73476880971278 7.9486293027645 9.20774946582028 10.0227562156724 7.0085005024758 8.22231056409496 8.59604605571507 7.79657509246277 10.2565172619944 5.7502233949921 8.3992906229491 8.4855784440239 7.26111020355947 7.92687888739541 5.59312002809319 8.48870858093388 9.34324820745988 8.57859718558443 7.65544507622272 6.42941332908088 8.10822382042993 9.11845420288678 6.86392281602697 8.047763397908 6.30767762721053 8.70190116384309 9.39536915270036 8.03252886730749 8.01966625334417 6.22393540826687 7.82615606377434 8.54962221548936 8.93912856507223 8.35937703142383 7.76819807853409 8.09484321575647 9.23034096211469 8.16492963919192 8.6914233160076 5.74589410993687 9.0412272646954 8.53557682383591 8.11772118473019 9.00912025656759 5.52478939028327 8.90662401459754 8.97914239921955 7.96916631526928 8.46698577791856 5.75018798806663 8.38216736920374 9.88252964922946 8.6084368511761 7.49770704530246 6.32655766823615 9.43628874928011 9.30061384754138 7.3090586589855 9.07561860304424 7.06375184050378 7.62735172343079 7.87208452385769 7.28483380341348 9.3080641303795 6.44294805496746 9.01089988304237 8.87610344201454 9.5078213518731 9.96909428412783 9.13359620371388 5.8567741123902 10.695949456452 8.65444361736185 9.15203544486905 8.18066773984538 6.27590861342815 11.5302653585689 8.83275165421049 9.00002479569254 10.8249319182336 7.04813541858093 9.96743708334812 9.40418389848579 9.58565450041332 9.50890136263169 5.92139999414111 9.79230823375915 9.6371248018198 8.17313905489103 9.2781729387563 6.72542242742725 9.4214680570315 9.08954338113023 10.5962340319177 11.2367731635595 6.40370883967304 8.5822736248618 9.23334424338852 10.0640354645868 9.93976977281618 5.0875078214305 9.44386136971719 9.00883214461859 10.0778633886857 8.67412717559634 5.84074694424167 7.86012558711606 8.79438676772818 10.230610045461 9.9663753469812 4.99746524342464 9.81222917237132 9.6267316909428 8.55555266499079 10.3595784731665 7.49488414468084 9.43143749797755 9.87946357393452 8.06874324515373 10.2594336577534 8.64308222366917 9.03043167429632 8.7791739698026 9.30812542825798 8.86815760211578 7.11624515066096 9.55945350202671 8.66998814461071 8.41690399092388 10.8055702888306 7.34809009166063 10.2404753133862 8.56030571456476 9.2146947060458 9.34208501479867 6.66607393697423 8.88255857052302 9.07521231668256 8.403072864809 10.1696743937685 6.92977879424999 10.9845016630873 10.1224539412048 8.16179510131055 9.58285360056731 6.83051953272691 10.4487615626584 9.19583790784323 8.01353075578412 10.2626212827369 7.94345632178187 10.0861031173958 9.53008720895563 9.68260625732229 9.73941232457429 9.71145132482663 7.91988473868281 9.96982579615081 8.58772442686051 8.36595675207701 7.91125625528948 6.11617475908088 9.36819795260164 10.0216205706766 8.29582722081612 10.0025001561292 6.17706824475792 8.36725507194425 9.0874215564304 7.85160359277354 9.13660970892533 6.2598550824896 8.57860937757819 8.60260724927599 7.03752444788249 9.69173422778444 6.47252502943595 8.60033136642656 8.24701372001559 8.48146114719144 9.37747514399495 7.22626651364374 9.66537616098574 8.91596313495048 9.15855848903443 11.136129028431 7.63301735556782 9.08099378683569 9.20052848658941 8.77563533523017 10.5583089248959 7.37923473386448 8.77573293497642 9.47754305018052 8.97708486542561 10.4063383377285 7.30467282434241 8.98510142590348 9.64526023465121 9.29190511840138 11.1796981723891 7.17398170293192 8.95550393690259 9.6970048544665 7.61354513117627 9.0888986801343 7.99950576999466 10.6323214799937 10.2421393636692 8.94361321101755 7.71836399231082 5.59015987293136 9.84402383862354 9.61915935698847 8.40188177628211 10.2251775643721 7.03757285379501 8.57995037701027 9.78670913931562 8.48673492046631 11.0472686116287 6.11967024130009 9.79611040795509 8.68096387731033 8.59791444582592 11.317704945399 6.60110352665289 9.27759704914907 8.55852505807032 9.19272335773956 9.18800924182944 6.04579757852024 8.47963788879391 9.37434251577458 9.1298167120832 9.44319946682088 8.69020811303009 8.93601509871513 8.89990233273171 8.71086953234853 8.65290709591829 5.46292438054264 9.69466179685778 9.55830572308218 8.79320433067566 10.395745043357 6.61562017550403 9.19926745250307 8.55558369509054 9.35513255896803 9.51993133182825 9.90667033950139 7.39369875464149 9.34043331433815 8.85885686055442 8.79033678310837 11.3533065055774 7.38471201645083 8.46541970539326 8.17018106020175 8.62699081554972 9.14624282774447 6.70871836397849 8.31790372906541 9.90830738183978 8.76943861114625 10.2731440048539 6.43608144686503 11.2968776462511 9.47422682129688 8.88160573351727 8.92422220318339 5.8824681371373 10.0015091449495 9.99285190583128 10.4874095668891 10.3052391269477 6.08890877316885 8.91169860433158 9.44545166518676 8.76049454686411 10.1213478326658 6.05992312645883 7.57061817873127 9.18382900843209 7.86047175503079 9.21376572613356 6.67966540343278 9.3461831700601 8.59283599435098 7.95718062604948 10.2550985505589 6.85946419362337 9.2046470879088 8.65268965889879 7.72129344823504 11.0387381919088 7.14884588649578 8.72303355196362 9.39159716560387 8.54370447925992 10.9589669950843 7.8851410164135 8.76462307191122 9.37949281762227 10.0459282435599 9.43926259713206 7.10150364858433 8.44153668719625 8.99342207800052 8.60784101693173 9.58022480008568 6.12994044290197 8.65318057759827 9.42969013491425 8.57570920828982 9.66407917364003 5.70177437222799 8.77615998587136 8.68823804430967 10.0108938751396 10.925190591679 7.07810497097581 8.40417201751322 9.18284400065906 8.87883559358472 9.06751687823073 6.13228928858012 8.39482459390558 9.74355408551124 8.37903625259976 10.3750865672123 8.2242244749866 9.26524324215892 9.4921791813498 8.60705514672006 10.9279152155547 7.76690457389898 9.88542584719622 9.08595889321752 9.76542962744599 10.1333937989971 6.05136382843001 10.2725652726314 8.83293791501113 8.83544650135828 10.8818237711705 9.49204510212105 6.27279055175378 7.44930034454157 8.19707272214002 8.61560952062334 8.71458601688242 6.73265570394245 8.85007326958413 10.0396025264563 9.79251174702668 10.460684241519 7.60472967795078 9.73302638212083 8.89347963674907 7.69120822049702 9.0524005236309 5.89075188175204 9.35995733710387 9.33846184302509 6.64293132553308 7.69084544114146 7.74759129821432 10.5119247617428 7.80400192269933 9.57764473959839 7.97518407604915 8.02312417011496 7.62322159391668 8.96470977218972 8.94914559237588 7.29377085828452 5.92239229322576 8.17335891058112 6.94564645918373 8.88774945003842 9.7235226155109 5.88009509861863 7.60213223995024 9.48523368057325 9.03992995006897 9.29404036534522 7.76896561638442 9.71702637705225 8.86669522846384 7.4125562643286 10.4090070104444 5.61819106376217 9.04396562686478 9.42637011668717 9.2573597031609 9.55740762187156 6.59595200884219 9.30395011618207 8.65977710198878 7.95067299464565 10.570518035164 5.89947527565658 7.63844204264355 8.48505827922396 8.47455338014456 8.96199448066883 6.42674239947644 8.37077310927936 9.02451525819757 8.20701885385975 9.9757916886833 6.11710944946291 9.01515725604015 9.60044613734602 7.31048388697977 9.02459795142368 8.37637563696407 10.482518690563 9.9986188210172 9.35476054984676 9.46267036538359 8.1900682127423 10.5906816959663 8.4877056593723 7.92860386299892 9.5131803806195 6.80144333652151 8.58936400690219 8.92935029591983 8.27355444751867 7.98826685057808 6.2764320701663 8.40501961734143 7.89404976489602 8.7979151316569 8.96468508546632 6.87625727240112 9.44914677349087 8.23581558048853 8.0435158944669 9.09356054024507 8.37260017409258 7.36071859255602 8.5813722820967 9.5142489733874 9.15955665860368 8.95947300456879 6.67873789888741 9.24246124325903 9.09427765656254 8.62145283375456 9.3161259993275 7.69088022002394 9.08684716908925 7.45587599395852 8.84546908519944 8.56269605184587 6.21571660977532 10.4415571686283 7.39452683553286 7.92636431390807 10.2231717401496 6.14547069841712 7.3287679369791 9.28310510711279 8.44796365702251 8.37709566880967 6.78304418173616 8.35739328011629 9.09247198374026 8.18858891077322 8.84231673356345 5.94859647928341 9.67573388426601 8.75914402106776 8.52574936745892 6.89685830625639 6.78067833074604 8.83787848348691 8.59755073048291 8.64449593985781 9.45989089905644 7.28012532560638 9.53565867265694 8.1951554832949 8.02775720477422 9.71658489357131 6.26363710518562 9.63571293738902 8.50061630989391 7.96005712899768 11.1310208680924 6.99242084441142 7.9091227273677 8.58877291971386 9.06819496470079 9.43475678932437 7.76275954416487 9.32966084322067 9.01605186752377 7.85620519828075 10.3880427414991 8.06029286054041 8.74379960796717 8.07860456620193 7.65710509065818 8.87008104184732 6.6376223963644 10.3375809943218 7.63591365205469 8.01127487035243 9.37154140773224 8.13522655667014 8.7096731857123 9.16726229764047 9.29083655060402 9.03713355326485 7.41386012470887 9.66317623093633 7.82122966674325 9.09815923334533 9.07877908659849 5.51622764042679 9.25252484507006 8.6967564979817 8.11003126270839 8.81667136961826 6.57028147522501 7.97438629989466 8.23719292226074 8.71986083779738 8.71118349100641 5.53243633154705 8.35597913432156 8.32412563077582 8.59471034021924 8.40594564464772 9.33021914242106 8.35475139785169 8.83928730542284 8.88877630829912 8.85939385861099 9.54373925844342 6.92718085729929 9.0169617225998 7.77933779421583 7.90480136763922 8.79779053235785 6.57617528607329 8.31639140861423 8.97466638157949 9.8361748480604 10.3966030253876 7.68209961276776 10.4575341240801 8.82467347426601 9.45846320007385 10.6709350185685 6.3292532079211 8.8394340993397 8.56951492592947 8.44964626852344 9.40240461002585 6.21652850729522 8.37175325854195 10.9157448720269 9.91108534365827 10.4146814942573 6.487772659743 9.29902631666266 8.62453046294286 9.22890622090969 9.29253274183872 6.67888129551361 8.82687813326021 8.36442098454904 9.53068068379453 9.1268007321991 5.82513788148713 7.75007277045249 8.46245935016717 7.92073545364089 8.74782461830727 5.64313087751492 8.06153506328055 8.82710704768344 9.13337317007909 8.78799441079769 6.68978324702033 9.53908806338179 8.69681146696865 9.68442637773712 9.93951106873617 6.28074763627802 9.41163063938039 8.97518853778756 8.56784407690703 9.2697974572579 5.94229866328649 8.9402332777423 8.12465678242841 8.71521049947275 8.19599238927797 7.57649284292911 10.1328863945233 10.5884342402447 10.1354675784476 10.8434439962882 6.19845457803703 9.30680679781148 9.64302060594179 9.83264583269464 7.75309139296495 7.30604757514085 8.20310945034148 8.15923918712997 9.64333317524844 10.0556247095628 7.06138806241318 11.2684456381152 8.59995043580562 8.67322291701049 8.78955870304338 7.03625968089518 7.62679544610226 8.39732548210284 9.7190886512726 8.47493258316294 6.26312044082153 9.04889003269608 7.88905841613948 8.75370257330748 8.09430315212887 8.92727089031067
Manes.16G090700.v6.1 3.67536698515891 4.12294770149171 3.63623345934343 2.59979625578436 3.2383473822611 3.15536754223307 3.38466486369882 4.15893494855481 2.59979625578436 3.89462144677541 3.37755019900241 3.67136317908934 3.32888032498958 2.59979625578436 3.18275097244238 3.81953854029705 3.35405828690082 2.59979625578436 3.75141957250998 4.71530009844949 3.2129912889402 4.02159135329138 3.64593111037093 3.87057410352136 2.59979625578436 3.79014938861514 2.59979625578436 4.49589991298426 3.45177722385841 3.34471773959398 4.43107563536172 3.49600148751274 3.58149631188368 2.59979625578436 2.59979625578436 2.59979625578436 3.94382157042819 3.46275402627941 4.29603853319914 2.59979625578436 3.67832315661216 3.58930414174586 3.99801958889781 2.59979625578436 2.59979625578436 2.59979625578436 3.98542741831231 4.11155110495989 2.59979625578436 3.26766221655289 3.47693513194931 3.06715486812035 3.34120921178698 2.59979625578436 3.58452961246909 3.55678748547211 3.82647792567349 4.00661723937192 4.94734676530285 2.59979625578436 3.52062149520576 3.13655648183482 3.46883305524788 2.59979625578436 3.15500955286225 2.59979625578436 3.84012865035944 3.43153906783138 3.4930121375438 2.59979625578436 3.78755572466852 4.25217976082982 4.36047793394832 2.59979625578436 4.35439551718836 3.28754744734438 4.02978486032716 3.24847608250363 2.59979625578436 2.59979625578436 3.19937689101105 3.9726884326862 3.40821820302597 3.60689911294869 2.59979625578436 4.37694715953731 4.11075221849786 4.06964360546408 3.1906912113914 2.59979625578436 3.24973940342139 3.90601320041306 4.40587597646368 4.37759601016739 2.59979625578436 3.95546315689167 3.58191857068951 4.74732459985667 2.59979625578436 3.2175151466054 2.59979625578436 2.59979625578436 3.10904969198695 3.54365946573046 2.59979625578436 3.11766270619839 3.40371602820436 3.41112097857933 3.9381579419355 3.50485837076424 2.59979625578436 2.59979625578436 3.37357534952051 3.55255446331805 2.59979625578436 2.59979625578436 2.59979625578436 2.59979625578436 3.17519681097436 2.59979625578436 2.59979625578436 2.59979625578436 3.30107830576528 3.3030517261556 3.03316965666899 2.59979625578436 3.3434653761842 3.93778378995637 2.59979625578436 3.14854429515482 2.59979625578436 3.9875246848918 3.32469701506341 3.56505178574322 2.59979625578436 3.2005024480778 3.4898242940079 3.27858906737281 3.32763914543774 2.59979625578436 4.3569655983129 2.59979625578436 2.59979625578436 3.03461879545996 3.59679035161629 3.29604671878417 3.39788747209717 3.38277700222404 2.59979625578436 2.59979625578436 3.5958917857355 3.73412781064583 3.09669850574795 3.10037248322062 3.74371536210944 3.73218818552341 2.59979625578436 3.7114232785212 3.26880893046291 3.82748313306354 3.17503269450207 3.22095379729571 2.59979625578436 4.17679452061502 3.83796591237887 3.93594943360165 2.59979625578436 3.90409681167524 6.05100434830062 4.21617870134993 5.3196622739464 3.35411837759803 3.34034589785326 3.25329403012386 3.59998890923774 4.19961073988961 3.16417745732558 3.48071335577149 3.6727640892179 2.59979625578436 3.91453850042518 3.57481146710267 3.44873559807783 4.38116987410858 3.52371301138035 4.46483686325133 2.59979625578436 4.25563809211142 3.52618023350629 3.64289174800335 4.16822101406557 3.21599979350751 3.50135233378827 4.57018943810889 5.72125884007043 7.02647566479366 5.10486920513129 3.35732401866502 5.23899571366393 4.59366237377423 6.12903662326871 6.1951765653615 2.59979625578436 5.4289845842576 5.83277900914679 6.31802606205474 5.58907798491636 3.96481147298388 5.83354585954211 5.12727477969341 6.52797137707636 5.8309701154114 3.59001127490207 5.45446890449108 4.52063399082232 5.60908203879079 4.04946998940355 3.77406851515128 4.80089919246676 4.57859732755978 4.05400638170669 3.64928652565358 3.55483529680617 4.79483354956899 4.03994574730643 4.62478439745239 4.91876954241526 4.06306326958159 2.59979625578436 4.94021148923929 5.55004612262305 4.98272477824071 3.63022623727667 6.17104444039799 5.48348309773747 5.22934398520777 4.70786385125785 3.89979400114707 3.43218861185877 4.25748311823964 3.85784711651453 4.18609850143832 3.52816261913287 4.39152338898023 3.56341988191345 4.78157264737351 4.59109325246077 3.64297008131791 4.37278913560921 4.13314547353687 4.79463122536564 4.8375347443669 3.17623298287933 4.46097660530446 4.18821558081253 4.58272928076518 5.83224570338506 3.88079658635455 4.62518282089892 3.40954712367928 4.31030281716262 4.70986545303189 3.76766519734335 4.15328094617112 3.83485503187906 4.88976005057863 4.54491907604291 4.15672155169245 3.97044904326303 4.65985419119319 4.9540460439097 4.10166311696587 3.99895293395144 4.02691980130492 4.31992778973941 3.97251961287674 4.45866402952685 2.59979625578436 4.57681878214073 4.94218851859327 5.25968004057833 5.8115157233291 3.83796871461078 4.30541256447046 4.60624524558677 5.61741132604105 2.59979625578436 3.43716273481212 4.58022114399025 5.96026727492807 5.15872407048876 6.69420522386334 6.6944336930765 4.78457769442337 5.32923779900809 3.94042747078696 7.62842194714601 4.67239904474389 4.27461106639268 4.24684371271038 4.18220084625933 5.01895730954084 5.34121283825911 4.77197887413299 5.19214508465501 4.42034734610677 5.7479796415848 4.32920651283262 3.47556618872314 4.73042120682307 4.44325925824805 6.27346929546394 5.07666512587529 4.20887020349336 3.8617926093845 4.18232295026918 4.50121940175488 4.04068063587489 3.70695848093967 4.52284456610822 3.89502161092046 4.57522959498697 4.4821280364299 3.32385717853539 3.44068119535472 2.59979625578436 3.94931479262271 4.9351035469854 2.59979625578436 3.56947755124733 3.55720716581145 2.59979625578436 2.59979625578436 3.25434752792638 3.62556512346228 3.14223713453464 3.97556743876879 3.55457857212675 2.59979625578436 3.09304328024829 4.50058305263964 2.59979625578436 4.52831416524042 3.6291041059735 5.01367982512967 4.90867432952841 5.76043042290258 4.37291250546232 4.20621382164469 3.71852051554227 5.74693022030884 5.945322721516 5.09239955356119 4.93260225282153 5.63874096208693 5.36110908949632 5.33678107421362 5.12038184465915 4.84332799198167 4.41567923007383 4.8748656168419 4.03217353796024 5.0909922103401 3.90309311893991 5.31237975980336 5.04125635819223 6.73283695519964 5.56525870719454 3.38416193941179 5.01398329241283 3.45706014466126 4.88141738794279 3.91103305147773 3.29703488223369 3.35883779744775 3.7837380289056 3.00618426518796 5.24159536149282 3.70658880821109 2.59979625578436 2.59979625578436 3.37434341157556 2.59979625578436 2.59979625578436 3.44525548215947 3.71952928076159 3.77504121623943 3.33065454872683 2.59979625578436 2.59979625578436 3.52342389776374 2.59979625578436 4.10136269640113 2.59979625578436 3.54359859920675 4.4569336025263 4.68443484711575 5.3933353599709 5.14779416179641 2.59979625578436 4.30593779757051 3.54039886021135 3.94880500380553 2.59979625578436 4.04962026514787 3.52542129662251 3.22344610197473 3.32860106906141 3.11933717459368 3.6698074420928 2.59979625578436 3.53203352010553 2.59979625578436 3.23107304392998 2.59979625578436 3.30034534379421 3.4519326062339 2.59979625578436 2.59979625578436 3.25894527343764 3.5901497985518 3.25597584154714 4.13744632159808 3.55429179112453 3.23323260867859 4.56261187793849 3.78744223106535 5.70794509840662 4.54340742320021 4.51807233122546 4.88172709989689 4.98170886898948 6.36546076409065 4.66309810773729 2.59979625578436 4.46532635164664 4.27683660759193 5.78799597359034 4.20905488681337 3.26472095490408 4.48036326174063 3.57229933299784 5.25111432290125 4.65647982692784 4.11623860520924 2.59979625578436 4.93735216072403 3.20412094079488 2.59979625578436 3.41665666789317 4.72642661672275 3.07306420648377 4.18715638109927 2.59979625578436 3.13589593959261 4.424048749364 4.18977087068423 5.64582263504921 5.05494852158476 3.90140391468096 4.65304966011235 5.19364801185793 4.56974091788206 3.81325512582008 3.88681788509472 5.64940837360167 4.97984784310528 6.21923331849042 4.6484966174793 4.39335156406611 3.90347240817075 3.9617972396281 4.09106155805361 3.90412194324424 2.59979625578436 3.29190677361545 4.29276956575979 4.93578006322342 4.63752017950012 4.39272052798781 2.59979625578436 3.83802065190376 4.28344817242902 3.37541245998031 2.59979625578436 4.34168363524065 2.59979625578436 3.76161359990107 3.8819948567444 3.83118067244782 3.1553627006671 3.58311592753866 4.75159719704765 5.51392994010455 4.56950858878463 3.78116077740132 3.28610162710445 2.59979625578436 5.24792975615174 4.91152568026685 3.62152517813589 4.15870912835935 4.64276941822099 6.52468109470266 5.59092391297185 2.59979625578436 3.44589270512451 3.31341918269739 5.3686196271516 4.53509421261516 3.11486485550114 2.59979625578436 2.59979625578436 5.09491590642452 4.22716980267364 2.59979625578436 3.36898212416835 5.01499090558261 3.22666753937026 2.59979625578436 2.59979625578436 3.13561726277176 3.35646095424594 6.60373511377358 5.59498936650499 3.93343152360907 3.09661102337773 3.56037036349483 6.14171526302465 6.03639386669821 3.28720428082605 4.50234018408258 3.5571088832189 6.33192013068694 5.39184916901281 4.39183815085706 3.63146421946987 4.79617363451547 6.860835658591 4.7626906115746 3.48037588270895 4.265657248395 3.63157338889014 4.07685047715425 4.6413510352176 3.17879938663296 5.6238881061868 2.59979625578436 5.93237765250745 5.48114270706389 3.83844866546774 4.52643479859676 5.09725791685895 3.87366414569622 2.59979625578436 3.32590215093667 4.46762045722302 4.37671647808818 6.48012294210008 5.44495957451509 3.21960951687133 3.13403103541172 3.63851145977466 3.2692901765405 2.59979625578436 4.11450019802921 3.6259675130652 4.79740084632495 4.9492626575227 5.21619852199964 2.59979625578436 3.42048852473569 2.59979625578436 4.4770429550843 4.19458532791909 3.92077427370397 4.25462243465365 4.49974384603744 4.60420255790963 5.73961854936136 4.43180377343544 3.68818018210112 4.06767123087052 4.26003731579793 4.69028008689005 3.87596597040693 2.59979625578436 4.27335854150532 3.22990884353066 3.19337031441694 3.88623625463831 3.66098315638991 4.58189895169732 4.7668738664419 5.01349682155315 3.63334554052997 3.16658854311766 3.31429537738927 4.18775749464987 3.3217847703779 3.15066378465705 4.24072801918229 3.64429143936982 3.55701127578626 4.64568510917867 3.56365075137554 2.59979625578436 4.51790326001215 4.09024889660148 3.97395710301078 3.3197901182369 2.59979625578436 2.59979625578436 4.16614721288995 7.23944579782484 2.59979625578436 3.65108298856748 5.45667075841334 4.19803609817857 6.13956664337991 5.84426316100236 2.59979625578436 2.59979625578436 4.53484710182002 7.47000803627581 3.47486106856339 4.11915002610035 5.21631662540804 4.74624062279918 3.86843224215505 4.98574003949392 3.95201576043433 5.0374023038791 4.57774935090771 4.57220802113288 3.97552786464507 4.28711904250441 3.41035805204073 2.59979625578436 3.36223058634014 5.63910854680998 5.14228872178764 3.649182354296 4.56920939338109 4.827279016179 4.39453903412628 4.98320314883273 4.8995259208683 5.64396497391058 6.10409538125562 5.31435969230948 4.34019960570895 5.70914600357963 4.1958937901565 5.09091006079235 5.82185179498485 3.41695097319566 2.59979625578436 5.36452076865758 5.48933817949437 6.57755385813216 4.01219994262384 4.20006188451688 4.14910926872599 3.75054629955376 4.19656731115574 3.29644996195684 3.71625096344658 4.86421874152747 4.25361883661525 3.34681157322541 2.59979625578436 3.75271796694547 4.80128658592264 4.40522315359874 3.96009114669896 2.59979625578436 3.32979506903342 3.38404745483947 3.51092015828471 3.15454793880454 2.59979625578436 3.54042399501909 3.43724552845874 4.45937492310191 5.60837694367932 5.37325073172936 3.68852467857154 5.43284111539091 4.29512667387151 2.59979625578436 3.37232711662656 3.88257670646385 3.40540983806856 4.23828724517882 3.48505988337832 3.17004009026973 3.65661271026855 3.48287750794055 4.29750117352092 3.64140864338203 3.059035661787 3.13790827944038 3.6756084057258 4.0301906122985 6.36163349929554 4.51817048718666 2.59979625578436 3.58683593692783 4.72179139128423 2.59979625578436 2.59979625578436 2.59979625578436 3.2235071789958 3.5233891069621 3.1198917268211 2.59979625578436 2.59979625578436 2.59979625578436 3.38629528969851 3.85928160272721 2.59979625578436 3.30313529149927 2.59979625578436 5.00907677466464 3.3795575152963 4.96302157751975 3.3939317028683 4.66691116132396 4.18665828284468 6.59252784107691 4.80032809891362 3.1359058019152 4.12497685600405 5.61088024143791 4.20167969026226 4.66668574529139 3.21916247304854 4.77361229354002 4.56989948836047 5.94743388856766 4.77394590774007 4.77203755914525 4.37985794022797 4.69165538016333 5.60019367542885 4.18438239810323 4.5019527195376 4.85956016612881 5.31746932108463 6.66840188506691 5.47040580174392 3.34875050887515 3.92496321100403 4.27240115612746 4.79723269235506 4.63898194255925 4.04117758115147
Manes.16G090800.v6.1 2.59979625578436 3.70064765159346 4.56261035307783 3.63410803335427 3.05314717308039 3.55072321097309 3.38466486369882 5.29482161050542 2.59979625578436 2.59979625578436 4.3149631573246 3.22781498317095 4.93990842682385 3.44305187794855 2.59979625578436 4.20183911611463 3.35405828690082 5.5534563323451 2.59979625578436 3.89014654444277 4.15760632150098 3.25601641733816 4.6318334491644 3.6480409594847 3.14413877371066 3.29982034827609 3.93938502784833 7.31198539085144 2.59979625578436 3.12942703094249 4.08082635425553 4.31783429356664 4.82416063107777 3.19522409136653 2.59979625578436 3.16878379002956 3.70972850317257 5.62538930851153 3.74501690071293 3.54404840770504 4.55931343027705 3.37212247467824 4.10118130581149 2.59979625578436 3.44051830746251 3.6266181304827 2.59979625578436 5.43154941260091 3.13370949737372 3.26766221655289 3.47693513194931 2.59979625578436 3.50303880328295 3.06059267461742 2.59979625578436 3.55678748547211 3.72490722702518 5.7841792225847 2.59979625578436 2.59979625578436 3.71856906465735 2.59979625578436 3.71107914194521 2.59979625578436 2.59979625578436 3.36272545837779 3.39839961501261 5.43902428825675 3.33289544367448 2.59979625578436 3.20611898545288 4.54118081748819 3.97670306405279 2.59979625578436 4.35439551718836 2.59979625578436 3.49723216096386 5.53064133682408 2.59979625578436 3.31752771329381 3.62413774721054 2.59979625578436 5.59956115506066 3.31900261704314 3.30853211464194 3.66741940896117 3.05429937403947 5.19674516829205 3.1906912113914 3.34481372870052 3.5115007869912 3.67786292960522 5.16193302822232 4.05468413520815 2.59979625578436 3.71955075226505 4.01597134261 3.95058058499825 3.71548792260738 2.59979625578436 2.59979625578436 4.55499265849033 2.59979625578436 4.05628727341345 2.59979625578436 2.59979625578436 3.72290173601887 2.59979625578436 5.61650223522801 3.12799011821841 2.59979625578436 3.16467000805317 3.48984493175801 4.19729973343173 2.59979625578436 2.59979625578436 3.50961898163241 3.097772256188 5.19075537692058 2.59979625578436 2.59979625578436 4.60317914207442 3.30107830576528 3.96837784396383 3.45713446031507 2.59979625578436 3.64047583210619 3.21516294932886 4.73248058554761 2.59979625578436 2.59979625578436 2.59979625578436 3.19371833097314 4.71216844688615 2.59979625578436 3.44340296313251 3.8399998178964 3.27858906737281 5.11702842435707 2.59979625578436 4.6976247488972 3.9730316781277 3.06178703260991 3.86798002802846 3.31164659151673 2.59979625578436 3.39788747209717 2.59979625578436 3.73410293698977 2.59979625578436 3.5958917857355 2.59979625578436 3.09669850574795 3.30425500275403 2.59979625578436 3.41052235213113 3.88410418424711 3.33759702162212 4.5761930900094 3.11353869906184 2.59979625578436 3.04070355142447 3.35248609664756 3.98115763628549 3.16701331005524 3.62463629195849 2.59979625578436 3.07465554562221 6.05100434830062 3.11037841164054 3.73666685613292 3.13618426178944 3.34034589785326 3.94832445954644 3.31397370621681 3.25431612115486 3.16417745732558 3.48071335577149 4.9345689725646 2.59979625578436 2.59979625578436 3.57481146710267 3.20435226905395 4.44821029049616 3.01860929541114 3.86648455137705 3.16817936116962 3.68006359193551 3.78296797290542 3.34522728744805 2.59979625578436 3.65176324017812 3.69550203293633 3.88726931389222 3.86023928544925 3.65446411146874 3.56747809674052 3.35732401866502 3.83188735656536 5.11428964962796 3.45430755514463 3.72825270745898 3.94823781971666 3.8338568452392 4.52911193068049 2.59979625578436 2.59979625578436 4.0850353033359 3.41353882279526 4.62931901632767 2.59979625578436 4.01002353899641 3.17888988534499 4.45846379175167 5.56854382497297 4.16668139717586 2.59979625578436 4.29141767882129 4.22440829113689 5.79823382543636 3.5131653356028 2.59979625578436 3.55483529680617 3.92115063075171 5.73917278826827 4.03907848099183 2.59979625578436 2.59979625578436 2.59979625578436 5.22918485613361 4.19475781445023 3.96110181010506 2.59979625578436 2.59979625578436 5.56551065220546 3.86206098365279 2.59979625578436 5.9803061526288 5.50932993412202 6.52414127833893 4.11873753901426 4.75254377692116 5.72788908174415 5.28717914079398 6.605043101036 3.87050504024574 4.31647621367309 4.24931690591764 6.32643628575805 6.08665716891853 5.22577534676934 5.4339478720041 5.15420352757367 6.81388562763276 7.11641862180826 5.52151954726754 2.59979625578436 4.36023435280881 5.53734634030216 5.82179341402993 4.40260246420216 5.94283843557594 4.01240373405117 6.17600050546465 6.48004953412495 4.88976005057863 5.8626463485449 4.53405415198868 5.81016467743355 6.40484531772221 3.35931070899168 5.15043897757262 5.08454749729205 5.1709878237794 6.04044799459119 4.96923457893499 4.50104494465645 2.59979625578436 3.79793381884116 4.57221274962944 6.91172559865988 3.35219443992066 3.16701465435691 3.69385719839574 4.54270447369722 5.60146787852375 3.82908436506429 3.76848607591819 3.30593419081973 3.82130495211995 4.93664393919288 3.51666604241297 4.13095971359035 3.43641674032279 3.86518276346593 5.01582823953084 2.59979625578436 3.56601381190976 4.50308666897805 4.52282563210326 6.38458703276161 4.12394203480384 3.9074884632975 3.79594636549562 4.13506596469816 6.67240051742721 4.15648394899349 2.59979625578436 3.82066918645868 3.36724785466784 6.602288146338 3.37143112947888 4.46463273918484 3.43497551468937 3.24569782192461 4.28820148017207 3.60063610421536 2.59979625578436 3.24931906988771 3.57486033186742 4.66085053026112 2.59979625578436 3.97462826926992 2.59979625578436 3.86189585640877 5.66823089736193 2.59979625578436 4.33153579693329 4.80354476743138 3.39636825993239 6.28748936764796 3.67587378799259 6.28297791613009 2.59979625578436 4.25956035074571 6.19353392267906 3.82267206026043 3.55457857212675 2.59979625578436 3.57256915919904 5.68039896796575 2.59979625578436 3.64827329451709 2.59979625578436 4.87185916402308 5.41194083349376 3.29842715226595 4.2148977570111 4.29401151045846 3.25631718321301 5.78135494341431 4.31100153345427 3.69879294883086 4.24023921976887 4.47916531704845 6.366955747872 4.04773018764002 4.56553226487975 5.73915055295703 4.81459010940698 6.81885553528702 4.23379128518041 4.07510579644176 3.62245939251466 4.56970110720689 6.03738714596272 5.19191218009385 4.3996261158246 3.69619395184967 4.0329195555562 5.09561590778778 3.85087221439637 3.15037536408807 3.09519307076167 4.71005479575199 4.92308023246758 5.45037181228872 3.25463556543704 2.59979625578436 4.17205423355941 2.59979625578436 5.28242155640024 3.6585206717842 3.47693337962058 3.29333401168874 3.71952928076159 6.23629359624928 3.49030898711636 3.07415123844217 5.06937360466466 6.70481002846621 5.53260901940399 5.39878063632508 2.59979625578436 2.59979625578436 2.59979625578436 5.12302330511336 3.4929316787057 2.59979625578436 4.2627139023923 3.27667244084487 7.01449283810823 3.29247100215013 2.59979625578436 3.16746079526105 3.66283084291592 6.58089249885271 3.11784851617552 2.59979625578436 3.6698074420928 3.90786300452943 4.27810437405391 3.49715164307647 3.48571073429127 4.36782934893257 4.1789026497143 5.38275169246015 3.27550176493931 4.27647691396808 3.5242076349085 3.5901497985518 5.67109541404591 3.71156365949856 3.84647826998199 3.37256917773833 4.03708419267244 6.13471457617272 4.76748813490197 4.02214469408261 3.82574288094967 3.47965226843891 6.35467949053527 3.81823602020398 4.11563452792778 2.59979625578436 3.85015556044826 6.44402384650502 2.59979625578436 3.89507257419452 2.59979625578436 2.59979625578436 2.59979625578436 3.36314563101168 3.76287120541303 3.9676398053431 3.51685343953971 4.65071244205253 2.59979625578436 4.44031529644625 3.0755768791799 3.07216302101005 3.89996312790387 2.59979625578436 3.69491287192682 4.42059776484323 2.59979625578436 5.63333844758396 3.43532346854083 3.07142817417063 3.19755199553219 2.59979625578436 6.66587730535244 3.32869152579516 3.31390949928497 3.0680091370017 3.19560163765469 6.05518954231858 2.59979625578436 3.73256147324259 6.60507425297097 4.01906216917899 3.86698645270284 5.56146954079924 4.20674458808463 2.59979625578436 3.29190677361545 4.08507041944101 5.58231383961614 4.25565206702937 2.59979625578436 4.16844089843428 3.48836367183064 4.83120423839025 3.68422999573073 2.59979625578436 3.97935340636274 2.59979625578436 5.6412365424271 2.59979625578436 2.59979625578436 5.33402896185583 4.82735990267159 4.40423979375323 5.14564956726213 5.39141280957808 4.97100233609373 2.59979625578436 4.2539232495434 5.32066404235284 6.39568707130328 2.59979625578436 3.96499107920503 6.23490196686008 5.48880798952404 4.71584481619256 4.09872912896946 3.78036332938571 6.39825369284373 3.96759200043327 3.11793268627682 4.62599066471456 3.74796718280077 4.0881374816876 4.06932102243263 3.66043172394382 3.78867056354692 3.67543192090741 6.12817713097118 3.82616644787739 2.59979625578436 4.4939956850133 4.06081522127391 5.66217369580246 4.12119666419391 5.3570085447976 4.96978980648915 3.87848269430012 5.62343640902555 4.83476020590626 4.98930219523815 4.43604356836169 3.39133175835895 6.06492831830644 4.00100422223671 4.87346517633897 4.39183815085706 3.33689537073237 4.71664350130044 3.45162270172108 3.79022776133736 3.96259276784423 3.80860520056819 4.25518527308797 3.7855263411884 4.12579064229111 4.73196900091983 4.63643535322808 4.14473727372761 4.18046583791539 3.77863573177652 2.59979625578436 4.35762904392288 4.27752496096654 3.87366414569622 3.48815169625104 3.11591032459858 3.2492902597039 4.63536005683653 4.03016181923884 3.65087979903062 3.4698560644291 3.87406173053551 4.50204010682718 3.2692901765405 3.29663103898979 3.43541259642055 4.12808416109519 4.07955492702352 5.60624885230169 3.63459143030087 3.13901363613911 3.1839706467237 2.59979625578436 5.6139533497137 3.34167827884767 2.59979625578436 3.90779356276072 2.59979625578436 5.27015129772252 3.67117148881194 2.59979625578436 4.6512886659473 5.2672849866311 4.56421967781442 2.59979625578436 4.8083475505825 2.59979625578436 3.42251220363524 6.1119127682053 2.59979625578436 3.25879465846468 3.22155548070353 3.07652576753501 5.62101633629297 3.27005780046848 2.59979625578436 3.16658854311766 3.60043099403342 5.45118976358334 2.59979625578436 3.68263909842841 2.59979625578436 4.04785316127455 4.80589332438481 3.80628733938985 2.59979625578436 3.48471841849718 3.14773248614781 4.89392208204879 3.23274696978057 3.60798097877415 3.23836589690278 4.07798847339554 4.21982858712614 4.37190723185701 3.14332354224269 4.26140279974918 6.26497647261464 5.68096470955578 5.47557685892641 3.62159293703543 3.72416687134683 3.57544781452639 6.84848206743769 4.44378722220023 3.22322736688131 2.59979625578436 2.59979625578436 4.95629576438796 3.24925207574573 2.59979625578436 4.45286013656279 4.70768816615602 5.75005517313888 3.86318106408786 3.51929516966729 2.59979625578436 3.73196407753729 2.59979625578436 3.6661895749198 4.14915170381383 4.33773428159574 3.649182354296 5.50525307228012 3.51255789156111 3.12734860701425 3.71793689083138 4.75542961789682 5.76646438972566 2.59979625578436 3.29367264049087 3.50863035512316 4.67913459975088 5.56879936931774 3.78404001195677 3.51194589800682 3.18142001825098 5.66832519039415 4.51445717335122 3.74192460119621 3.83743576936294 3.91433047546419 5.0203920245144 3.55337202861871 6.09818609168222 3.8602790392649 3.29644996195684 3.31627055002502 3.62972932026475 5.35638551830316 3.13093185640013 3.61939971904066 4.19196901603003 3.69424802388849 4.93621515125249 3.09629371888845 3.08638207118581 4.63914738998385 3.2427149139147 5.77984023010904 4.01870693271444 3.52235664790499 3.64703272649152 3.28670441964339 4.66504356464338 4.07997402348583 2.59979625578436 3.68852467857154 2.59979625578436 6.88406466950494 2.59979625578436 3.90856160667753 3.52129112065354 3.17310155599223 5.18318766560136 4.29840589170928 2.59979625578436 3.94552843496954 3.48287750794055 3.83285326825137 3.50657944241829 3.86343053792784 3.52149089330638 3.77317512885647 5.87253650799763 4.20404627355598 4.17443433286362 3.36674922290519 3.10048140825537 5.17623127763516 3.47394710612716 2.59979625578436 4.14291119986749 2.59979625578436 6.19601337351821 2.59979625578436 3.1677776264212 3.91072334621585 3.65393620300245 5.50715190701201 2.59979625578436 3.41348554194456 3.79558990087403 3.91632379626202 5.71741993248906 2.59979625578436 4.1060255636254 4.44195239294302 4.21399704024519 6.78999679463377 3.37724948770933 2.59979625578436 3.6545474172736 5.65126295157995 2.59979625578436 5.20889470999338 4.75681037343937 3.46923753091554 3.40738645349279 6.53686067303293 3.63732703474947 4.10159381951128 5.01146659026722 5.32088087580958 6.39633749316722 2.59979625578436 2.59979625578436 3.44583545555997 3.46972008704662 4.97805017736272 2.59979625578436 3.32706199532729 3.51213099311162 3.55270442973838 4.94442711839331 3.08078529881836 2.59979625578436 3.34260516870939
Manes.16G090900.v6.1 2.59979625578436 4.67241184650992 4.45109907922615 3.85399867173188 3.68880981927216 3.15536754223307 4.20178157449109 6.28397870429391 4.40632380015334 3.89462144677541 4.10500416741509 4.13949003331692 5.33886066002169 4.91064980434831 3.92877634027746 3.81953854029705 4.53957960097718 5.40690247268181 4.30500120005423 3.89014654444277 4.05116130950641 4.14601947124334 5.96140108981257 4.30272653372109 4.38129522166981 4.3590622695144 4.29311282438368 8.48662583445834 4.81928758069193 3.34471773959398 3.28513972525459 3.8483672408052 5.88618625483992 3.7670251772444 3.534550744678 3.71703346228035 4.50824471702389 6.76795123638038 4.74708467133602 3.15137780479602 3.83619006804271 3.97419662001755 4.44054425380309 4.37899251711219 4.12322119172837 3.20086796870012 4.37116901444221 7.53860634582615 2.59979625578436 4.1714907707322 3.11136424535262 3.80626145720838 4.45298534130266 3.61356726487245 3.58452961246909 3.76180760438162 3.1130976494983 5.23457856781314 5.44799335645218 3.88849744654479 3.71856906465735 3.65578745514055 5.95793199442446 5.50880681331723 3.55012442582142 2.59979625578436 4.1428625820174 6.68515271952031 3.33289544367448 3.66434419373759 3.20611898545288 4.04865414069868 5.44632095506694 2.59979625578436 4.35439551718836 3.76998510658159 4.25398204200262 7.47312920691445 3.57044147755019 3.8191814651747 3.19937689101105 4.09350044620337 7.68208456018876 3.11095649955553 3.97849953507637 3.82385682353258 3.05429937403947 7.1510248078124 4.19957387120869 3.55480044490993 4.13225427943419 4.45775976468133 6.57155766178878 4.37759601016739 2.59979625578436 4.75928685173913 3.65737312024582 3.52803227847844 4.28472162644247 3.4669581166417 3.98984437190907 3.99148542122515 3.47304370785199 4.29758426824108 2.59979625578436 3.61972585497088 3.80812478579428 3.91681526492736 7.29491230095975 3.86035663684186 4.04228330761357 3.70923438673871 4.48475402442611 5.67679841571179 5.67228931414433 4.18967018362555 3.50961898163241 4.11215830973098 5.02192753709656 3.74712202708874 3.76903956309953 3.88469692308632 3.69321142027015 5.75623615553441 4.29427533624285 4.1476088071998 3.3434653761842 2.59979625578436 6.73921799986439 4.2535313721841 3.61868305960293 4.18391418333489 4.37675944690517 5.64720365578595 3.57679875354605 4.39505529182034 3.8399998178964 3.9230630824469 7.28619273801314 3.82486460824723 5.32173286588723 3.50513210186605 4.44076981906756 4.4271277685143 3.90058543834958 4.23320332718886 3.71494525715551 3.24166522631322 4.2807441870613 4.9128248976036 3.74283852443338 3.58821161658991 3.87869626984486 4.25095135806235 3.74371536210944 3.73218818552341 3.88410418424711 3.7114232785212 6.58514849860399 4.22534142937419 3.96650269055816 3.57108819779639 4.28724935013667 4.62178841464404 3.39695909782473 3.93594943360165 3.45050421449097 3.53722900253047 2.59979625578436 3.99632301936918 4.7885863007724 3.77348118255699 3.85648531197691 4.83542273193609 4.1390478574361 3.87788450819921 3.70830021421705 3.48071335577149 5.49211785045958 2.59979625578436 4.28981932819686 4.23238054149361 4.08584676576635 6.13686170133005 3.75724959169815 4.20416061700477 3.57213588533216 4.70863241686223 3.78296797290542 4.04598294528087 3.57423272988652 4.72543173203259 3.85561168854164 3.9523181608922 4.06658291671479 4.23928452547731 4.79639856032466 3.65946978543165 3.32529133428012 6.38217871121765 4.17991317323508 3.61403047043039 3.71345399818543 3.90410977139619 3.83335999253602 4.08056208543694 4.04075971142055 3.6721575975959 3.0737295239543 4.52412329010333 3.90388365739631 3.73044051282305 3.97514622575755 3.54788813065337 6.8797763239238 3.97211625779623 3.30524536803394 3.1364641154621 5.63783822190466 6.88605524006152 5.0720856953521 4.05452539597857 3.69624764149184 3.69061479667926 5.27514574498046 4.36717994840497 2.59979625578436 3.87965913939567 4.72669514704258 5.65834804409471 4.37379423760543 4.46462861855748 3.63022623727667 2.59979625578436 5.78616374283961 3.95655090808207 3.70003596039261 4.72965811267903 5.44077158826055 5.31306849356792 3.99618073743982 4.69419455852561 4.59979898280248 4.91385659239983 5.74242344246961 4.5827620928369 4.23691375842481 3.64297008131791 5.3479827661233 5.6865575692598 4.35785596916688 4.55978999932429 4.16341129940291 5.66872467239896 5.71533157250191 4.42095901778372 2.59979625578436 4.19187887224251 4.51098724360528 5.02501335280427 5.12900274370436 4.65580711477489 4.21171719354337 5.39889989309786 6.45798070822186 4.29520796724491 4.70410445284746 3.85161638597065 4.64217634894923 6.89144135813483 3.88739597768504 3.95429187897232 4.5135358765008 5.06776860839809 6.32424907372363 5.17312757366845 4.16768051692045 2.59979625578436 3.79793381884116 4.36054307813705 5.75479826731418 4.21556192289263 4.44831109532709 3.88284596492087 3.8576577601785 7.55275347521829 5.676234864006 4.57813860697468 4.31526339969202 4.33524874671851 5.45258137128632 4.9635522799261 4.6826074620757 3.89707304632056 4.57509371326926 5.29647945901775 4.94740677396116 3.67528607409489 4.57073526629758 4.24684371271038 6.08664914337483 5.22971468893555 4.81476674337399 4.24900221012052 4.13506596469816 5.14127024535302 4.23286335930274 3.85705474077245 2.59979625578436 3.36724785466784 5.4321075249556 4.32621808956982 4.26211515479734 4.52758699628218 3.8617926093845 4.81606829046079 3.74821834779386 3.79160438696396 4.13133160168577 3.16981088905528 6.44153443529038 4.04691236581746 3.73573165445255 3.11444189945037 3.94339026023944 4.76613335044795 4.44935965213155 4.15260224236799 3.90959303116827 3.16658773388875 7.40725496212498 4.08998640763824 2.59979625578436 3.25434752792638 4.54426501172953 5.70527750474205 4.80632969274538 3.9274882546783 4.06713649984956 3.78065242315859 6.67123810242893 2.59979625578436 3.87085040539755 2.59979625578436 4.15487466269309 4.37816207321273 4.23835487047107 3.72640000002685 3.61411445291512 3.88161705284129 5.24994237265679 4.42367829460802 4.20443824473383 3.63688284357859 4.40834040911436 5.73099285934898 4.57627896029628 4.68211340064589 4.18079702475593 3.38144601411272 5.14518676157785 4.99367163370017 4.93078622930047 3.44044597459969 3.86144261009251 4.91086236813253 3.3307332458249 4.07339118353984 3.92777041351893 3.16047819545527 6.2181653081229 3.63148108676377 4.25857338935828 3.68707305654287 4.07088407117361 4.75213555931616 4.99042524777045 3.71574319205381 3.84661835353983 3.687134314737 3.79158528722092 6.17921772325612 4.24523948692611 4.07714914042396 3.77949667192627 6.00028900615692 7.62851570530536 3.73802955497561 3.53625833947526 3.94202625470269 4.89432715034035 2.59979625578436 4.57535718321157 2.59979625578436 3.91268880763813 5.51904414819448 4.68443484711575 3.41721789991342 5.1026454661633 3.52286694781948 3.9195034677521 8.28889459289151 4.44869885102738 2.59979625578436 4.14137809845067 4.07260146844506 6.50950461566232 3.7349225253245 3.73805869531567 3.99316513009854 4.05092012482805 4.56524049308941 4.25384370576776 4.14690825064044 3.8866168499337 3.45372448926146 5.99544070484885 3.54703977596284 3.76313931055706 4.46240418452678 3.68064558144766 5.89633670260093 4.13744632159808 4.98179547844016 4.15182117144276 3.85652900328212 5.56056211144678 6.63738418047166 3.90633645017812 3.61037900404286 3.91835103470002 5.08910258699141 4.27831425679672 3.87768498285264 3.58226589904918 3.85015556044826 5.58446020415988 4.27416104160357 3.1944944784519 4.03934067139395 3.97326330232263 3.16827723233197 3.78709556924625 4.11044121592125 4.24748955913253 3.18557612127935 4.16708829141231 4.55538367608877 5.49656357803235 3.53900214202384 4.22349453169369 4.16821875263883 4.61635401442569 3.60331710313577 3.77287603967699 4.23738456654152 5.97302484564185 4.45606069812386 2.59979625578436 4.1211669208224 2.59979625578436 6.04793320665574 3.43856895038844 3.59990066596305 3.25910669545783 3.89736573842457 4.94313683156339 4.0038787903597 3.73256147324259 6.41283725041715 3.90347240817075 4.34219520155912 6.54837123474336 4.81982449847577 4.64407415987856 3.77715138267553 4.29276956575979 7.97148945685703 4.56220737271307 4.25208799191021 3.73493837918575 3.67994191429749 7.80453718830551 4.79984256455231 4.23005607018912 4.17477670351442 2.59979625578436 6.97970850827646 5.9693837990799 4.23004133134344 4.19439482328521 4.90306601607033 4.71734809235361 5.07335694031775 3.99708007539002 4.40103207344144 4.82269245448749 4.17673354595633 4.8617109689737 5.86820289143044 4.5373060117903 4.15870912835935 7.04486658439441 4.46935682356672 4.03889162416312 3.91144660684014 4.80601591582603 6.90746834839238 5.28774546811716 3.48797309690425 4.08655278799378 4.0313107325907 4.72169520376248 3.9812287858712 3.8853051968383 3.5792875926982 4.4327541574821 5.43613964458649 4.69013027837043 4.37543967075807 4.22132964798617 4.53790773179387 6.0727710896174 4.84772613461782 4.01457748751644 4.4943932086342 3.78882188017709 6.64991624798648 4.2513258028549 3.61372050619766 3.28720428082605 3.56341734263042 7.28404077535673 4.83279713047983 3.99734253545325 2.59979625578436 3.94461003079951 3.56736478650805 4.41101473448162 4.41397246034523 3.67036819177417 3.7083712745103 4.25518527308797 4.23527695754404 4.86665826389569 3.97494353335226 5.15341950068525 4.82816931136984 4.9554185693584 4.42894169749786 2.59979625578436 3.61522162624845 4.51852883434965 4.95923035937818 4.39592860029635 3.48457547318 4.20663041880184 5.80697785408305 4.55371699138189 3.91310531054823 3.65775448958064 4.3514402719106 5.93348450726795 4.17504439485885 4.4586766100394 3.69429283629582 4.2239412987251 4.07955492702352 7.83885081166648 3.78669727175961 3.6604689730663 3.74577657031403 2.59979625578436 5.76042392819994 4.1196933579131 3.78906326114918 4.46014204632433 3.66593204232818 5.83008719627035 5.15334595748281 5.05938298464059 3.84733536790994 4.33462112033237 5.27523391091694 4.26970930008831 3.74825229684631 4.31566688152556 3.98978074833163 6.12420812286214 3.89274358706688 5.56633278281737 3.95095185850016 4.29284418572277 7.35818454224737 4.05020411982674 4.40692187021782 3.94754834690062 4.78027131680255 5.87212193945296 4.0029296703631 3.80382251832949 3.45273288614406 3.13052693773863 5.42023449906029 3.80628733938985 3.77000473532773 3.83308018553565 3.53794707022842 5.63978631615728 4.2039632352587 4.87626252676654 3.8480818135128 4.90617423901519 6.52828258949861 4.68087199137485 3.14332354224269 4.16372169111882 2.59979625578436 8.03408035198006 4.91562514335334 4.17062691219708 4.96708729325853 4.29344294093944 7.34386241069295 4.79663516705725 3.95439250155381 4.25060714661932 2.59979625578436 6.70395481535146 4.43780699304006 5.72440515974775 4.45286013656279 3.72155046908345 5.02686237441155 3.64182534636077 3.87987953278256 2.59979625578436 3.58630416979131 4.40711821045092 4.15904493162123 3.40187214262271 3.4568536655671 4.43248428602588 5.9772182976614 4.34714222171934 4.19487936508927 3.81894487985072 4.75542961789682 7.17463534307706 4.61035451959304 4.95185978795537 3.86545988394052 4.89292603643199 5.37888164311261 4.81211767708404 5.06932029409501 4.49011859716757 2.59979625578436 6.82217525744779 4.59768826054853 3.62019525175736 3.91433047546419 3.86313458589679 4.5704073375943 5.70252679021706 3.55209065070327 3.68618486222939 3.47295221299192 4.55143120808681 4.55015844520956 4.27553572170227 3.94691010890126 3.42558272829161 3.69424802388849 4.01874790004685 3.29856936453973 3.55977836462968 3.7367292000299 2.59979625578436 7.35626782278112 4.90463034002609 3.77818253122674 3.54042399501909 3.93812031678581 5.22422633458948 5.44203717423875 5.37325073172936 4.10682806070145 2.59979625578436 8.41950130001319 4.79587404593374 4.32805578955518 3.52129112065354 3.96217178148662 6.29682004027175 3.48505988337832 4.75905241092011 3.46890406481015 3.11489981915957 6.01077055109458 4.51679338105289 3.93515656706111 4.36291002504724 3.6756084057258 4.55375400218098 5.08174784599893 4.83501964721298 2.59979625578436 4.3118689623613 4.60852325236397 4.4541781631331 4.20932291959874 4.06166130216564 3.47524811535511 5.7334435929329 4.02069780259256 3.83955901297806 2.59979625578436 4.28889692906603 4.49145526903406 2.59979625578436 3.26704859034321 3.30313529149927 4.40652449424007 7.84013297938455 4.19207235009101 4.29670670668745 4.13476385007122 4.01444488429516 7.80918609781798 3.91655510433263 3.54449289306235 3.51813431289006 5.24867607073539 2.59979625578436 4.28927719786345 3.11287055727565 4.17211971592436 4.71838677551019 6.78461590659351 4.76198790516331 3.9900520502445 3.97181638228956 4.24003780694579 6.05428719888116 4.42042900114239 3.6656788033668 3.68218165002397 4.17293905849448 4.92560130834882 4.8774297721518 4.36204370635366 3.64772177115844 3.99971141227724 5.57788566708888 3.99450613624867 4.26474552449985 3.9545389191392
Manes.16G091000.v6.1 9.63867209169341 8.47780982500475 9.29873421382204 7.03715701149138 8.11346191286722 8.97592224437173 8.4221074315337 8.65892339771002 7.49293807556109 7.73411039452791 10.0218942021914 8.81455024428439 8.82921437932017 7.56052129958845 7.98457087912332 9.01874766334776 7.40553913007866 8.75017870642628 7.46074606854892 8.65544281652537 8.72956426312437 7.76411985096957 8.65853801710083 7.16933810438471 7.79147316749949 9.55072533488413 7.75416323225264 8.36704392166589 7.35965350987836 7.96056022394072 9.78899991014352 7.3793276448979 8.64026197347493 6.85163774866494 8.03035283284741 9.43698203305226 7.45042605197604 8.69426677533631 9.08920477428321 7.54561031845691 9.32232618795375 7.2005627566135 8.28307684602228 6.75374885584066 7.92980308815027 9.33105987165086 8.28560588616287 8.59074323464606 8.50401017703911 7.68895054095137 9.65634470214808 8.02424393660168 9.58371602997574 7.48437994451726 8.00622020303483 9.49251172459947 7.98392497657364 8.92933642749804 7.72213856560955 7.86068625530395 10.6934529235964 8.82478772414474 9.81250618842997 8.60137837531184 8.56698105448075 10.1292516139683 8.80244536604811 8.91047965267933 7.04209045548074 7.9967662788001 9.45094562116361 8.09180323537393 9.8152289589367 8.53578532844935 7.74487715286713 8.98763922590441 8.1746773475047 8.72986687802434 7.5258803093587 8.41812695947553 10.3247230601207 7.75143480413664 9.25248539709307 7.29672587488831 8.69193010295075 11.0551397126754 8.75026998302182 9.3169935546763 7.46266677746697 7.82897664253032 10.0743719950824 7.98339964891736 8.37672299770119 8.25878710420801 8.35969191497654 7.60201355544723 11.1665098500581 9.38959666000691 9.80900785842512 8.13795452329162 8.58771712553399 10.2641691307077 8.5867335215669 9.81913280773773 9.30774024075087 7.54844012275622 10.9402282408654 8.63412045503973 9.51705873825427 9.56791427791496 7.88567847126791 10.551880834789 9.63903988758986 9.87022652482786 9.50129083205653 8.52111314199166 9.69595316697472 7.9770812720672 8.63308693956546 7.22155877704637 7.52050120321104 10.226701927518 8.88323878763157 10.0149149342089 8.45518448545964 7.27721996988322 10.138178797475 9.23935026243026 10.0752104243114 8.54419312075626 9.09469876669735 9.91095375593918 8.98875594441573 9.47847441816495 7.66212713140892 8.71564859584478 10.2046904197145 8.53464571467971 9.3274086103071 7.07980018014511 7.18643838418553 9.96250030526278 8.80665144753258 9.44910247798452 9.05635035395053 9.39711664498759 9.65220578032176 9.05947481457221 9.43153306354048 8.31976975731451 7.85447068511222 9.92571045561822 9.43887375825324 9.33379491888245 7.63401187452159 7.75276964910536 10.6211151953565 9.20447859986571 9.66236873738115 8.68419059506469 7.58946349395348 9.74341283618649 8.84600082682078 9.21336506977467 7.65663923852984 7.62166397310274 10.2010930978224 8.80339108447141 8.62630864636906 8.7993723762764 9.48289736863991 10.7376078156323 9.10546123600742 10.0355913214906 9.90408985022675 8.60597441865874 10.5283950695872 8.58590831528249 9.76727402143078 8.25444887633543 8.26729508443947 10.0846919171057 7.81218556468588 9.6126473436846 7.65663555925984 7.98147621895309 9.92183984049145 8.4621099623331 10.2081591107703 7.6755531728512 8.92472441278349 10.0216251030642 9.63849810179673 7.57948748875158 7.99232534304984 7.14979521585561 7.477715664255 9.32696088336782 7.06569415012494 9.35449825948005 6.91371407559849 6.85293076559547 8.77494224710463 7.44218608811221 8.63141715822753 7.08436911448155 7.23312472187538 8.67743675362789 7.39529757025837 8.69598369097976 6.99287603193158 7.10038661459824 8.68286002273992 7.30145883338536 7.89890747223402 6.75276917673162 7.83181770268927 9.13640722113281 7.92129170063372 8.68771644151001 7.17996975623317 7.81898614662833 9.01692979461793 7.29128174744101 7.76761884183165 7.07083740976724 9.42821837724122 9.05837475534861 7.40361499501239 8.73610028750733 6.79026137856869 7.29587700641865 9.22890264962289 7.76272097567989 8.39273262079263 7.38929197940909 7.33755739835538 9.82163413991522 8.06158514164546 8.58884260220215 6.88983253992634 7.73042987494864 10.3988219643154 8.5453855046901 8.71557105049466 6.80855204297336 6.7450480394884 9.60526002781636 8.18151008556782 8.51058035470129 7.53027229416789 7.24355068021173 10.0729924168607 8.5151958240956 8.83187335625869 6.83366600311718 7.41906365288005 9.32096902339625 8.35751600135865 8.90273552051978 6.74764729880109 7.40980832865103 9.32931655803187 7.83251623318155 8.98214184805014 7.25355372908448 7.78035780391944 9.83399905911822 7.56718288718924 8.34619844940823 7.48130495205316 7.24775739322759 10.0638376265057 8.43989943898691 8.6836584642031 7.5037082798105 7.94087565010263 2.59979625578436 8.53373573671733 8.21532451971528 8.91388887396486 7.60047664671637 7.55826236145219 10.3991429302705 8.13911116032919 9.64745340331742 7.27821704847722 7.52465445623699 9.36680672581416 8.64646763120484 9.24094504409735 8.06453531720936 8.45579024347269 9.43313519265069 8.04788922719591 8.54946106765836 7.43876893289849 8.13706893020905 9.09709475324919 8.7795257849309 9.14289926124601 8.70315161807259 8.38604567442042 9.62091820819638 7.45053338808733 8.14311554449423 6.53727738823239 7.51202688811976 8.97008788171434 7.3865757416587 8.13757393458772 7.44632835658224 7.87563383336475 9.67850690266444 8.17983210523428 8.8475865294455 7.30042894469584 7.59698045898337 9.22734288946305 8.29900653611004 8.49974960701944 7.45910322221242 7.7261987227763 9.49803048498722 8.54246646891489 9.00856135579923 8.02259651127072 7.7806582334273 10.2089756122896 8.93858583569462 8.76419093380795 7.52434497872229 7.17295988287586 9.57417696317811 8.30493297232258 8.74817198585554 8.2722504959771 7.65768980264113 9.31527057430062 8.39294435302398 8.55165916099925 8.63393122719118 7.12736039029315 8.81316602194763 7.62928227594011 8.40546507206492 6.9645693375969 6.96857066221123 8.8008976136524 8.20716058445295 8.72500232214867 7.35446347812791 7.43024967078374 8.7391090892214 7.89873633502347 8.10836553115602 7.10795056189789 7.23302310341811 10.0616251135916 8.04729084801918 8.96870829787202 7.01404520570533 7.93458702299856 9.19688999801099 7.92814053875218 8.3075969735123 6.81685487436658 6.8672575587776 9.23035956250436 8.12900121165492 8.26894337481655 6.97549121660795 7.11643455324075 7.71239804949799 9.02798938003851 8.14402598235577 8.47883807717495 7.23842681742499 7.35658886198672 8.87572593348278 6.5684742991132 9.18504095016934 8.07927664164732 7.76045188423146 8.28165486100629 8.3255992864337 8.66995693000095 7.56932850281034 7.33991337485226 9.91632501534806 7.398457282925 7.79255360324819 6.94737853702752 7.86181916535222 9.77461291054098 8.65611354070625 9.21740628483371 7.5031189038581 8.14558509799187 8.51194466588538 7.96862095489664 8.32538301391392 7.06990488493279 8.02443052214321 8.92897010434648 8.47000111206446 8.27610249752788 6.79889645130404 7.2379327328878 8.55081025065431 7.59470050834387 8.03834045349765 6.54329155307777 6.72151514410363 8.75011583282225 8.15638570221364 8.09018500452693 7.46873158718422 7.44419988896498 8.61895879869807 8.0109060986469 7.79469126726662 7.80563205154407 7.70047681878165 9.8105227058317 8.05905895574986 8.57921794711378 6.84353385403235 7.18944985721721 9.28168317209458 8.05656795621222 8.53332641452397 7.46803041211378 7.42207320586703 9.58368023935087 8.47991243529419 8.65944124490466 7.14387609476236 8.05448953703412 9.71719955537872 8.05064676463788 7.9841866242458 7.2860236840661 7.86007435712182 9.90921493272578 8.30825273814965 9.22465211251198 7.15444866535283 8.14308154448923 9.68370956515164 8.215427178707 8.65233883478896 8.01538566160483 7.95236787678113 9.35105038965675 8.22605812666867 8.34228344641381 6.98070440347107 7.49633041122483 9.77587033034023 7.42813872355796 7.96440984079583 7.19721417009532 8.09923670055566 9.42167322341987 7.67878008799386 8.79626839751917 7.45052569957733 7.58649701326566 9.23033514259607 10.0128866945569 8.88880976289294 9.34833527624444 7.56924229655195 6.67730936884154 9.74163662710594 8.71812539915499 9.85480215515688 8.61629964953163 7.88332042871905 9.60086216530476 7.79046453632714 9.40503167923652 7.28876404294739 8.23279466486011 10.0201401045932 7.82636390186491 9.1360190686966 8.65037682394527 9.23818248684837 9.78191578639328 6.64811785827237 8.03261557644827 6.88617521907602 7.156516041311 8.92739446047625 7.54970560465888 8.548353276924 7.19069306529278 7.62552846320189 8.01801911445396 7.8769652296001 7.62503818147063 6.88820151368196 6.77084652742207 8.89532738149315 7.92248986266111 8.60341474262296 7.38755366210792 8.25745286121772 9.55832136953676 7.17588715747452 8.42582215933619 7.17630262765544 6.92451803463309 7.7783429157724 7.51159406570286 8.23992273956675 7.21984079014555 7.42396587003461 8.75025160425242 7.75922368954989 8.4410909576226 6.8354756091608 7.7349658960017 8.50466037708633 7.55169453371542 7.95333743834646 8.08533277606479 7.29889749589612 9.9404679200124 7.54586415817316 8.33749852820552 7.38667622313361 7.88479885893211 9.32146904332526 7.91166728695647 8.71292322909937 7.49600140961576 7.56064848737897 8.5297795288274 7.93679583899352 8.42799065679619 7.2579738106003 6.62536819385781 10.3998103558399 7.25318294532403 8.67472806945208 7.0916145493983 7.4748509659508 8.63216471892629 7.92793340242074 8.27921473824233 7.26457981742553 8.93318028936357 9.99502358354711 8.31917094335628 8.66218911613352 7.63933008417296 7.96215676544618 9.22483993350865 7.85955644700269 9.21821539065124 7.0674069480172 7.77873021877013 9.0416715882134 9.93843271423195 7.95710086764944 8.81953519845266 7.38410765894772 8.81049348663401 9.43291348415683 9.12299022513859 8.21230371136999 8.32595867620147 6.82172749038654 10.0799999013635 8.61861139648169 9.44964133520825 8.30594026745998 7.4501346912484 9.70444779170529 8.27847252028226 9.63894469397603 8.50277127631383 7.83006077616771 9.72715789969079 9.71329234788357 7.95494409353297 7.29047770457662 8.29076485116602 9.82925546106866 8.9336395252676 9.04157978202702 7.5630507971692 7.40860818331201 10.341236540256 7.31370731890674 8.28308106314636 7.35591670167986 8.93331923935296 9.09975697210417 7.8413364524702 9.22476782571359 7.93475986553569 8.80952280609719 8.94967444959506 8.66797159532912 8.91158711952193 7.49413370870974 7.53998688456535 9.27440971631715 7.48672175954754 8.45898584665007 8.17643593775062 7.90212616723736 9.20616609586975 8.65669883922113 9.14828227230325 7.43080264864316 7.95967092439674 10.1361594192021 7.73342157204242 7.65513712949597 6.89996648835396 7.49007901547421 8.52608563949327 9.25503894307811 9.06821759825294 9.12742522789103 8.13630784532855 9.95332740540061 7.90277146061131 9.44969181560642 6.50743139119924 8.40822158490167 8.95036957008991 7.06224082496167 8.68840466665723 6.67059454465091 8.59225601335119 9.93549111681042 8.08294340959395 9.45029531981728 7.73223106781861 8.21549103552858 9.89492267214314 8.10426453168905 9.29061081577616 7.63890410251667 8.30603321204207 9.51296102949655 9.56707819273994 9.24003886084986 7.94632034173021 9.11805118594227 11.3721147632817 7.9582587112558 10.160688907504 8.86869117476359 8.84341536732014 6.77770781177315 9.85863654527729 8.9101882928878 8.88722843677916 7.00563131117065 8.18064944719826 9.48607160939985 9.1236294090453 9.2609653733736 7.67755316604063 8.26101983154377 10.730412206305 8.39954180758177 9.0492260249047 7.17551258327154 8.05192782043484 10.4940489798636 7.65132270981953 8.59027440541792 7.50469703819682 7.31995637456027 9.14801917887822 8.2311509354565 8.94013514944069 8.84868463402308 7.80372821352436 9.70330366408277 8.8422501460998 8.47127342890585 8.31103759411481 7.84008297579691 9.81967838965344 8.00229097000866 8.32914886058203 7.16742133423343 7.8135574687597 8.69516425134563 8.54550762792975 9.40461948510469 7.28003826105815 7.6853444506943 9.94855423310034 9.30362295014767 9.20025590751917 7.93304553523272 7.78134374409066 8.80417384750757 8.88110647892887 8.21404777107432 6.67803890781127 7.20982782019314 9.40639682056038 8.31860679767246 8.4697810003649 6.98316907151481 6.95580572242164 9.5878085447333 8.49711776445201 8.65983283082234 7.64805992541602 8.47792963026132 9.09143556376955 7.44428080042494 9.69416895645241 6.89318778955534 8.29233780169645 10.3727851864644 7.68283950486042 8.14295969486513 8.93651908043751 7.92311896318998 9.34171887795619 8.20133285654397 9.06885371020985 7.40178830174807 8.21120130109238 10.5879662071511 9.1390781701019 9.14480571284325 7.83953942620883 8.2573436988884 9.35776071427841 7.37673312383815 8.72998437598316 8.63378647259229 9.03150863340811 10.0658168179398 8.79331855243763 9.22135919374359 7.73486782543292 8.41299688238258 9.18641157016555 8.2085718620744 9.22185824776245 7.65106693090657 7.99158423705982 8.52881311871107
Manes.16G091100.v6.1 2.59979625578436 2.59979625578436 2.59979625578436 2.59979625578436 2.59979625578436 2.59979625578436 2.59979625578436 2.59979625578436 2.59979625578436 2.59979625578436 2.59979625578436 2.59979625578436 2.59979625578436 2.59979625578436 2.59979625578436 2.59979625578436 2.59979625578436 2.59979625578436 2.59979625578436 2.59979625578436 2.59979625578436 2.59979625578436 2.59979625578436 2.59979625578436 2.59979625578436 2.59979625578436 2.59979625578436 2.59979625578436 2.59979625578436 2.59979625578436 2.59979625578436 2.59979625578436 2.59979625578436 2.59979625578436 2.59979625578436 2.59979625578436 2.59979625578436 2.59979625578436 2.59979625578436 2.59979625578436 2.59979625578436 2.59979625578436 2.59979625578436 2.59979625578436 2.59979625578436 2.59979625578436 2.59979625578436 2.59979625578436 2.59979625578436 2.59979625578436 2.59979625578436 2.59979625578436 2.59979625578436 2.59979625578436 2.59979625578436 2.59979625578436 2.59979625578436 2.59979625578436 2.59979625578436 2.59979625578436 2.59979625578436 2.59979625578436 2.59979625578436 2.59979625578436 2.59979625578436 2.59979625578436 2.59979625578436 2.59979625578436 2.59979625578436 2.59979625578436 2.59979625578436 2.59979625578436 3.13708551334606 2.59979625578436 2.59979625578436 2.59979625578436 2.59979625578436 2.59979625578436 2.59979625578436 2.59979625578436 2.59979625578436 2.59979625578436 2.59979625578436 2.59979625578436 2.59979625578436 2.59979625578436 2.59979625578436 2.59979625578436 2.59979625578436 2.59979625578436 2.59979625578436 2.59979625578436 2.59979625578436 2.59979625578436 2.59979625578436 2.59979625578436 2.59979625578436 2.59979625578436 2.59979625578436 2.59979625578436 2.59979625578436 2.59979625578436 2.59979625578436 2.59979625578436 2.59979625578436 2.59979625578436 2.59979625578436 2.59979625578436 2.59979625578436 2.59979625578436 2.59979625578436 2.59979625578436 3.05008182588941 2.59979625578436 2.59979625578436 2.59979625578436 2.59979625578436 2.59979625578436 2.59979625578436 2.59979625578436 2.59979625578436 2.59979625578436 2.59979625578436 3.3030517261556 2.59979625578436 2.59979625578436 2.59979625578436 2.59979625578436 2.59979625578436 2.59979625578436 2.59979625578436 2.59979625578436 2.59979625578436 2.59979625578436 2.59979625578436 2.59979625578436 2.59979625578436 2.59979625578436 2.59979625578436 2.59979625578436 2.59979625578436 2.59979625578436 2.59979625578436 2.59979625578436 2.59979625578436 2.59979625578436 2.59979625578436 2.59979625578436 2.59979625578436 2.59979625578436 2.59979625578436 2.59979625578436 2.59979625578436 2.59979625578436 2.59979625578436 2.59979625578436 2.59979625578436 2.59979625578436 2.59979625578436 2.59979625578436 2.59979625578436 2.59979625578436 2.59979625578436 2.59979625578436 2.59979625578436 2.59979625578436 2.59979625578436 2.59979625578436 2.59979625578436 2.59979625578436 2.59979625578436 2.59979625578436 2.59979625578436 2.59979625578436 2.59979625578436 2.59979625578436 2.59979625578436 2.59979625578436 2.59979625578436 2.59979625578436 2.59979625578436 2.59979625578436 2.59979625578436 2.59979625578436 2.59979625578436 2.59979625578436 2.59979625578436 2.59979625578436 2.59979625578436 2.59979625578436 2.59979625578436 2.59979625578436 2.59979625578436 2.59979625578436 2.59979625578436 2.59979625578436 2.59979625578436 2.59979625578436 2.59979625578436 3.01337418459523 2.59979625578436 2.59979625578436 2.59979625578436 2.59979625578436 2.59979625578436 2.59979625578436 2.59979625578436 2.59979625578436 2.59979625578436 2.59979625578436 2.59979625578436 2.59979625578436 2.59979625578436 2.59979625578436 3.04879652493302 2.59979625578436 2.59979625578436 2.59979625578436 3.77728265014896 2.59979625578436 2.59979625578436 2.59979625578436 2.59979625578436 2.59979625578436 2.59979625578436 2.59979625578436 2.59979625578436 2.59979625578436 2.59979625578436 2.59979625578436 2.59979625578436 2.59979625578436 2.59979625578436 2.59979625578436 2.59979625578436 2.59979625578436 2.59979625578436 2.59979625578436 2.59979625578436 2.59979625578436 2.59979625578436 2.59979625578436 2.59979625578436 2.59979625578436 2.59979625578436 3.34894100460763 2.59979625578436 2.59979625578436 2.59979625578436 2.59979625578436 2.59979625578436 2.59979625578436 2.59979625578436 2.59979625578436 2.59979625578436 2.59979625578436 2.59979625578436 2.59979625578436 2.59979625578436 2.59979625578436 2.59979625578436 2.59979625578436 2.59979625578436 2.59979625578436 2.59979625578436 2.59979625578436 2.59979625578436 2.59979625578436 2.59979625578436 2.59979625578436 2.59979625578436 2.59979625578436 2.59979625578436 2.59979625578436 2.59979625578436 2.59979625578436 2.59979625578436 2.59979625578436 2.59979625578436 2.59979625578436 2.59979625578436 2.59979625578436 2.59979625578436 2.59979625578436 2.59979625578436 2.59979625578436 2.59979625578436 2.59979625578436 2.59979625578436 2.59979625578436 2.59979625578436 2.59979625578436 2.59979625578436 2.59979625578436 2.59979625578436 2.59979625578436 2.59979625578436 2.59979625578436 3.42317760654825 2.59979625578436 2.59979625578436 2.59979625578436 2.59979625578436 2.59979625578436 2.59979625578436 2.59979625578436 2.59979625578436 2.59979625578436 2.59979625578436 2.59979625578436 2.59979625578436 2.59979625578436 2.59979625578436 2.59979625578436 2.59979625578436 3.05910626361496 2.59979625578436 2.59979625578436 2.59979625578436 2.59979625578436 2.59979625578436 2.59979625578436 2.59979625578436 2.59979625578436 2.59979625578436 2.59979625578436 2.59979625578436 2.59979625578436 2.59979625578436 2.59979625578436 2.59979625578436 2.59979625578436 2.59979625578436 2.59979625578436 2.59979625578436 2.59979625578436 2.59979625578436 2.59979625578436 2.59979625578436 2.59979625578436 2.59979625578436 2.59979625578436 2.59979625578436 2.59979625578436 2.59979625578436 2.59979625578436 2.59979625578436 2.59979625578436 2.59979625578436 2.59979625578436 2.59979625578436 2.59979625578436 2.59979625578436 2.59979625578436 2.59979625578436 2.59979625578436 2.59979625578436 2.59979625578436 2.59979625578436 2.59979625578436 2.59979625578436 2.59979625578436 2.59979625578436 2.59979625578436 2.59979625578436 2.59979625578436 2.59979625578436 2.59979625578436 2.59979625578436 2.59979625578436 2.59979625578436 2.59979625578436 2.59979625578436 2.59979625578436 2.59979625578436 2.59979625578436 2.59979625578436 2.59979625578436 2.59979625578436 2.59979625578436 2.59979625578436 2.59979625578436 2.59979625578436 2.59979625578436 2.59979625578436 2.59979625578436 2.59979625578436 2.59979625578436 2.59979625578436 2.59979625578436 2.59979625578436 2.59979625578436 3.21112129012012 2.59979625578436 2.59979625578436 2.59979625578436 2.59979625578436 2.59979625578436 2.59979625578436 2.59979625578436 2.59979625578436 2.59979625578436 2.59979625578436 2.59979625578436 2.59979625578436 2.59979625578436 2.59979625578436 2.59979625578436 2.59979625578436 2.59979625578436 2.59979625578436 2.59979625578436 2.59979625578436 2.59979625578436 2.59979625578436 2.59979625578436 2.59979625578436 2.59979625578436 2.59979625578436 2.59979625578436 2.59979625578436 2.98080741821271 2.59979625578436 2.59979625578436 2.59979625578436 2.59979625578436 2.59979625578436 2.59979625578436 2.59979625578436 2.59979625578436 2.59979625578436 2.59979625578436 2.59979625578436 2.59979625578436 2.59979625578436 2.59979625578436 3.08920714372086 2.59979625578436 2.59979625578436 2.59979625578436 2.59979625578436 2.59979625578436 2.59979625578436 2.59979625578436 2.59979625578436 2.59979625578436 2.59979625578436 2.59979625578436 2.59979625578436 2.59979625578436 2.59979625578436 2.59979625578436 2.59979625578436 2.59979625578436 2.59979625578436 2.59979625578436 2.59979625578436 2.59979625578436 2.59979625578436 2.59979625578436 2.59979625578436 2.59979625578436 2.59979625578436 2.59979625578436 2.59979625578436 2.59979625578436 2.59979625578436 2.59979625578436 2.59979625578436 2.59979625578436 2.59979625578436 2.59979625578436 2.59979625578436 2.59979625578436 2.59979625578436 2.59979625578436 2.59979625578436 2.59979625578436 2.59979625578436 2.59979625578436 2.59979625578436 2.59979625578436 3.13368629208698 2.59979625578436 2.59979625578436 2.59979625578436 2.59979625578436 2.59979625578436 2.59979625578436 2.59979625578436 2.59979625578436 2.59979625578436 2.59979625578436 2.59979625578436 2.59979625578436 2.59979625578436 2.59979625578436 2.59979625578436 2.59979625578436 2.59979625578436 2.59979625578436 2.59979625578436 2.59979625578436 2.59979625578436 2.59979625578436 2.59979625578436 2.59979625578436 2.59979625578436 2.59979625578436 2.59979625578436 2.59979625578436 2.59979625578436 2.59979625578436 2.59979625578436 2.59979625578436 2.59979625578436 2.59979625578436 2.59979625578436 2.59979625578436 2.59979625578436 2.59979625578436 2.59979625578436 2.59979625578436 3.1975645660093 2.59979625578436 2.59979625578436 2.59979625578436 2.59979625578436 2.59979625578436 2.59979625578436 2.59979625578436 2.59979625578436 3.08499272863383 2.59979625578436 2.59979625578436 2.59979625578436 2.59979625578436 3.29025677866774 2.59979625578436 2.59979625578436 2.59979625578436 2.59979625578436 2.59979625578436 2.59979625578436 2.59979625578436 3.17879938663296 2.59979625578436 2.59979625578436 2.59979625578436 2.59979625578436 2.59979625578436 2.59979625578436 2.59979625578436 2.59979625578436 2.59979625578436 2.59979625578436 2.59979625578436 2.59979625578436 2.59979625578436 2.59979625578436 2.59979625578436 2.59979625578436 2.59979625578436 2.59979625578436 2.59979625578436 2.59979625578436 2.59979625578436 2.59979625578436 2.59979625578436 2.59979625578436 2.59979625578436 2.59979625578436 2.59979625578436 2.59979625578436 2.59979625578436 2.59979625578436 2.59979625578436 2.59979625578436 2.59979625578436 2.59979625578436 2.59979625578436 3.49523953514564 2.59979625578436 2.59979625578436 2.59979625578436 2.59979625578436 2.59979625578436 2.59979625578436 2.59979625578436 2.59979625578436 2.59979625578436 2.59979625578436 2.59979625578436 2.59979625578436 3.27005780046848 2.59979625578436 2.59979625578436 2.59979625578436 3.12478781716686 2.59979625578436 2.59979625578436 2.59979625578436 2.59979625578436 2.59979625578436 2.59979625578436 2.59979625578436 2.59979625578436 2.59979625578436 2.59979625578436 2.59979625578436 2.59979625578436 2.59979625578436 2.59979625578436 3.23953822414247 2.59979625578436 2.59979625578436 2.59979625578436 2.59979625578436 2.59979625578436 2.59979625578436 2.59979625578436 2.59979625578436 2.59979625578436 2.59979625578436 2.59979625578436 2.59979625578436 2.59979625578436 2.59979625578436 2.59979625578436 2.59979625578436 2.59979625578436 2.59979625578436 2.59979625578436 2.59979625578436 2.59979625578436 2.59979625578436 2.59979625578436 2.59979625578436 2.59979625578436 2.59979625578436 2.59979625578436 2.59979625578436 2.59979625578436 2.59979625578436 2.59979625578436 2.59979625578436 2.59979625578436 2.59979625578436 2.59979625578436 2.59979625578436 2.59979625578436 2.59979625578436 2.59979625578436 2.59979625578436 2.59979625578436 2.59979625578436 2.59979625578436 2.59979625578436 2.59979625578436 2.59979625578436 2.59979625578436 2.59979625578436 2.59979625578436 2.59979625578436 2.59979625578436 2.59979625578436 2.59979625578436 2.59979625578436 2.59979625578436 2.59979625578436 2.59979625578436 2.59979625578436 3.18764437601324 2.59979625578436 2.59979625578436 2.59979625578436 2.59979625578436 2.59979625578436 2.59979625578436 2.59979625578436 2.59979625578436 2.59979625578436 2.59979625578436 2.59979625578436 2.59979625578436 2.59979625578436 2.59979625578436 2.59979625578436 2.59979625578436 2.59979625578436 2.59979625578436 2.59979625578436 2.59979625578436 2.59979625578436 3.14301693326046 2.59979625578436 2.59979625578436 2.59979625578436 2.59979625578436 2.59979625578436 2.59979625578436 2.59979625578436 2.59979625578436 2.59979625578436 2.59979625578436 2.59979625578436 2.59979625578436 2.59979625578436 2.59979625578436 2.59979625578436 2.59979625578436 2.59979625578436 2.59979625578436 2.59979625578436 2.59979625578436 2.59979625578436 2.59979625578436 2.59979625578436 2.59979625578436 2.59979625578436 2.59979625578436 2.59979625578436 2.59979625578436 2.59979625578436 2.59979625578436 2.59979625578436 2.59979625578436 2.59979625578436 2.59979625578436 2.59979625578436 2.59979625578436 2.59979625578436 2.59979625578436 2.59979625578436 2.59979625578436 2.59979625578436 2.59979625578436 2.59979625578436 2.59979625578436 2.59979625578436 2.59979625578436 2.59979625578436 2.59979625578436 2.59979625578436 2.59979625578436 2.59979625578436 2.59979625578436 2.59979625578436 2.59979625578436 2.59979625578436 2.59979625578436 2.59979625578436 2.59979625578436 2.59979625578436 2.59979625578436 2.59979625578436 2.59979625578436 2.59979625578436
Manes.16G091200.v6.1 7.47369444482579 6.48384652266205 6.43063164575965 6.27601548518655 5.79495373500509 7.29932623941144 5.91273592290823 7.80752274325992 6.56440710314767 5.49952909691927 6.89364903498186 6.70800374450658 7.16909233793611 7.19085660428404 5.31452022439182 7.79781723928102 5.98280902888744 7.18440246839768 6.23715295540261 6.04376556578876 7.21546106600571 6.64093846355748 6.8246673248171 6.47852348160654 5.07640561710753 6.71318257480571 6.12094618972185 7.84036865992341 6.09102105583507 4.85971143077282 7.5830622944038 5.45601309334318 6.41935294643531 6.23886949271373 5.32899107505953 7.67874413728261 6.04905061804047 7.64922841110643 6.62869020189924 4.46750083579413 6.34807163035806 6.08583324692202 6.31023484569875 6.69656985138045 4.95685828248663 7.1936321233126 5.48964154913397 7.15116415506321 6.10209923658786 5.3805524019804 6.80639507379484 5.27691561623946 7.02780815179053 5.57062400297532 5.28806239038225 6.50091440513258 5.50582225338657 6.88044394345675 6.07908036173307 5.62267830941157 6.84880908252252 6.09719689160426 7.33550909986234 6.32364397525139 4.65589828743827 7.56158108777639 5.6005795265845 6.12085345577935 5.81377847803902 4.94419970993944 6.45557889945085 5.07638081173459 8.15060723386112 5.8166066397783 5.69841527937453 6.27862533681876 5.52500574384133 7.18217788283137 6.09951298313226 5.49190019768666 6.76082003985563 6.84237795997037 7.33415090089182 5.97873524070079 6.40650008708843 7.6899392578102 7.26527425055979 7.83041313134932 6.00322625565911 6.05891018188886 7.82769686666325 6.36787075642416 6.00102052371852 5.79229819621741 7.0281325268453 6.93300242465994 6.46107224450553 4.93851189428986 6.3262686723398 5.25721682471179 5.02693259878743 5.62810466110394 5.93383473816616 6.6015142796486 5.89057866898297 5.44798835362991 5.68162840940365 6.38411764070688 6.95264311532424 5.94603158728363 5.31186810484346 6.00591597822638 6.23530226522796 7.8448582210919 6.50626143573854 5.25891089829758 6.7229713596174 5.84396453019166 7.1075709070159 5.51290784819705 5.23955912084669 6.08889096915883 5.44012026674657 7.17088294160218 5.93368289187756 5.8460821925976 6.76743969235212 5.72406380414482 7.80212141394501 5.68237129366448 4.94920933881967 7.53527655780047 5.70195224639887 7.26784802533508 6.74259983983349 5.53978503086787 6.53434440639529 5.65394982392661 6.46171411966875 6.22376934212548 5.83809372689127 6.29004918070935 6.06061483850004 6.12634078418802 6.85453999851129 6.08154970199935 6.88724449264482 5.75863918325262 6.2863548299833 7.37206839226359 6.12353545668497 5.77728783096498 5.35772586470507 5.94614020090044 6.78345311236799 5.34694484793277 5.20060152732714 5.6830138478774 6.35777103742232 5.97296254106819 5.8425447831024 7.18948591303636 5.8124364867234 6.11998549446055 6.35606458500155 5.22724145423768 6.22011670375765 5.47352036431078 6.05100434830062 6.22002292491476 5.55493639383033 6.07736063502027 5.81684975241224 6.09851665110561 6.42603029967182 5.73661314097875 6.78724409832341 5.91821114634643 6.50870658544796 2.59979625578436 5.60366783480798 6.64031709487754 5.90976839121625 8.02381830190417 6.26648150594819 5.02596329353643 8.20498316434655 6.60290292910089 6.39421473894564 6.3913230338722 5.60611297909417 6.4038304619636 7.27556260919694 5.95309210469149 7.16808039774443 6.37151200685003 6.32769775862288 7.76265516036158 6.03508313286623 7.55450358809475 7.02324887472996 5.23577271984049 7.48305606622197 6.13976563204552 6.56866946317808 6.05598821354695 5.79342512359869 7.37661984190649 6.74813132356813 6.02875109681582 6.5112312040866 6.20015199678959 7.09361871460304 5.93179761408447 6.82039961680352 5.70895504748495 5.29575597177298 6.58116076774609 6.53616385202277 7.17412518338753 6.34286930852206 4.58499459738586 6.51753012981226 5.64824009419858 7.51145278567064 6.17880209014042 4.31843382324052 7.13813596895476 6.22104387466086 6.54632259371105 6.60768087161646 5.07146506840894 6.55460104900234 6.3814581252199 7.16894355342911 5.91004062307476 4.9382003940769 5.09647008331001 5.86223386702595 6.60604438434418 6.03485110594254 4.91344871220676 5.91232874381498 5.55984668242678 6.16899499263563 6.4555524985517 5.67091968739279 6.28264280014428 5.83125932826847 6.27471964948456 5.86085554510193 4.30230445644883 5.1126570222891 5.79948338359834 6.56182304673874 6.32373834559866 6.68309901941219 6.54469350253909 5.94385541828959 6.50963916816349 6.540009052106 5.15509588461251 5.48729308351615 5.89970649525389 6.79347160928484 6.51504218472051 4.77688358014203 4.59738472549491 6.12336055941329 6.49298232783221 4.60705706087789 4.95687935869212 5.42502331109713 6.03181847752106 6.85541071141552 5.48615345246299 5.09246088660827 2.59979625578436 6.44226076566203 4.94218851859327 6.15044673292784 5.83326394430455 5.68014157591099 4.61588733146985 6.51135718594224 6.09649702116992 6.65199406220992 5.18246438579971 5.4304184212452 5.20238558214562 5.87728639844379 5.7509125434521 4.83988765353149 5.92560499172063 5.23481648267611 5.95729981068004 6.47871704191531 4.62937755938923 6.02952030330266 6.76228845857676 6.01876536136777 6.23090032312186 5.13199097058919 5.57738236714146 6.18713260350342 6.33979360957998 7.05212741357922 5.19432784548833 6.68292683261906 6.24302252121243 6.23726088674149 5.84950537420778 4.87569852569607 5.13338463887139 5.21250735221494 6.21360463062405 5.78072733195078 4.76492763134253 5.64758326847771 5.21008173323636 6.08733448651988 6.53795488997118 4.54921597269341 6.56032814051805 6.4933863073991 7.15695168977559 5.90647167775028 5.42219660402583 5.78985293007983 5.59472122444153 7.27574355416782 6.33159651262356 2.59979625578436 5.7014944622107 5.32074430762591 6.88838352536328 6.0234444900147 5.23906406205306 7.11083999573779 5.94518910531704 6.93995324673092 6.47175993118427 5.21168814421686 6.92198887998194 6.14393268723853 6.26461463830759 6.27807902942282 5.49207127546125 6.3093202800922 5.70847653962246 6.78666696418019 5.54523458007005 5.17068651521309 6.45945594128638 5.48583908368257 6.47281043707518 5.85656492809606 5.45084463451982 5.92223054949346 6.12822176905815 5.88594642225299 6.27047863241678 5.0909922103401 7.13964796821477 5.60545711358862 6.3736791863908 6.82701928477147 5.54132681429506 6.7697513182133 6.75769344882161 7.2516848148514 7.26104688144446 5.94420429163123 4.99572965591217 7.20481810159691 6.51702944273244 7.1459674240706 6.09006167945566 4.83265220926634 6.28669364989725 6.00181124859579 7.06602347057762 5.92541823907318 5.19123388640566 6.51879104400692 6.51543110133335 6.76124987696549 6.86668575339433 5.03679847457152 4.99587639023689 5.27023687494268 6.8664971313568 5.94952890178476 4.55720408687157 5.1778712061576 5.51904414819448 6.15084852644845 5.3506445717831 4.38987052605687 6.21982017345076 6.26455201440589 6.38816242390199 6.94173677730474 6.45851998095633 6.97633074360207 6.36205937550961 7.07638265061573 6.55308384286419 5.8871417662582 6.98884787549065 6.21543771490048 6.82455328355734 6.05457057461248 5.95985543728361 5.85423436860475 5.60103405938829 6.89746617826417 7.30518113780189 4.63140943630023 6.74230530220794 5.91242994641745 7.25003337218688 7.07419741903623 4.94878337080208 6.52170024102439 6.58237266541788 7.20622498731542 5.99964643040289 4.85529052058578 5.55366655420688 5.57855710101822 5.61794132863119 6.05783184698046 4.76144658012166 5.1055831670441 4.65552036794231 6.0084935219682 6.84428618787465 5.21939169441413 4.38172805358492 4.75759744534407 5.27904483386043 5.2844633165029 4.83320169467771 5.23113898877979 5.61059042079951 6.17142666368265 6.41084527594968 6.89440507237024 5.45569147205679 4.96696697878882 5.61149970586819 5.69946044914693 4.37382673236107 6.41548727660647 4.7741691373924 6.59078138416053 6.28601499788015 4.68535068498014 5.65691586279424 5.39046696025534 6.55812827436938 5.28938965002284 5.17463785785773 5.48535102701096 4.66426522719269 5.67446244778932 7.00301977060942 4.16529237871497 7.29884992840997 5.96296586175538 5.50400946744678 6.91248363449573 6.09574751516399 5.83846497815205 6.09743270790375 5.77345077964706 9.35134769613749 6.38355572107517 5.23756971837106 6.0848758338318 6.12392397334657 7.34165645393893 6.63947367659848 5.46798083604579 6.41664583037472 2.59979625578436 6.87406621376381 5.99878056356407 4.57748787583853 5.68524615046887 6.19151834715546 7.04752785463248 5.88978117675962 4.9604440276711 6.09852501655626 7.16259696889519 6.78623396377952 6.6432082285947 5.92046964505258 6.62817259612626 7.08304199031684 6.85903496518941 6.69770804474429 5.51416258637873 7.49218112121958 6.74489033402761 6.98727797546663 6.95514953081646 5.47549836207863 6.18048637315291 7.09263198807759 7.29900978546184 5.87303175721026 4.97811133566564 7.38568315113486 6.5282509769618 6.74321473834104 6.64555591904562 4.63394437939652 7.38990900882879 5.81509860156382 7.08566757032143 6.92616492749718 4.53366856272276 6.80567927648762 6.06070570070403 6.99168356956816 6.82755726177642 4.77721345137775 6.54029431029479 6.85358574825936 6.56670659110105 5.62516177153092 4.3634985486057 6.91137420317111 5.9462443918048 6.86460443837563 6.70360381881517 6.20663644961005 6.66454183395291 5.63592703294874 6.84955914099909 6.13953502385153 5.13380593035402 6.45785081118571 6.64774597293834 7.02560839555603 6.2205127351423 5.09369933566851 6.80144333652151 6.28811992460729 6.59875213048463 6.14283074646992 6.51070949700121 6.76842984328601 5.78636439373141 7.78357521610249 6.48012294210008 5.25015839774294 6.51184926243774 6.08568070448788 6.75849065665453 6.2498237767973 5.06062386689686 6.34345807965721 6.44956879576752 6.08765930566762 6.72492345710267 6.52369113588655 6.29426975451354 6.72083015798302 6.52270881366998 7.30932692819734 7.15945831247317 5.22056656941202 6.3714929840092 7.12955670188992 8.03438321800083 6.60714300802639 5.97457058692884 5.8403704811952 5.98165213976973 7.1501913917799 5.80898739291491 5.41411010055572 7.86768733378871 5.34292834046591 7.48655972590842 5.67101712220437 6.22292934063864 6.59035084386989 5.89727976668371 6.43548779476111 6.96651256919533 5.80311731909807 6.32016306394324 6.5958064082331 7.97389494140203 6.85382400950575 6.55515719132244 7.65617095800402 6.37562241324143 5.92574524023164 7.56171506303427 5.18528519147804 7.09352329473974 6.30228536864502 7.19113373234849 6.17159095914238 6.25516964344086 6.95528124765718 6.12359237271458 8.21600483511493 6.27118380484704 5.21944081188779 6.40214258983289 6.77708925018124 7.40588801587361 5.79092973751661 5.36986730923357 6.31152089579528 5.54262566103708 7.66334673543205 6.82967767565173 4.81045415813219 7.76015402986494 6.48924824687045 7.62133195029298 6.32879736650417 5.72440515974775 5.38503765925916 6.14339836509943 5.83752392458145 5.93210339618905 4.96931772310211 7.93079727351541 7.12461687314483 6.90765595148242 5.62947435786651 5.42591954767101 6.05850408192566 6.33857453089717 6.63967185769515 6.04260575960441 5.22379754112146 6.99344734195926 5.10185137270159 6.36369465940005 7.53523146892444 6.21973846685757 6.15541420851472 5.55591607793723 6.5892434777197 6.38665492761906 5.32242920531952 7.00768823625108 5.66832519039415 6.32936865392559 6.37354342387374 5.71475495045446 6.70478549768981 5.97087504172637 5.50356724490719 6.38095318854741 5.97787159770042 4.45824263689333 6.47211375436737 6.36778658756992 7.15346262411652 6.36297544466594 5.18432384166254 6.69503669522885 7.04428874224512 6.63541840748789 5.74123680028628 5.2864462273034 5.96044094214376 5.07362346645467 7.00340665353579 6.33328721190561 4.93469611297492 7.21616330244252 6.0484241299925 6.1797818584964 6.23175652957809 6.17064995199924 6.55103624550955 2.59979625578436 6.63369193599925 5.50035941480492 4.17830683294313 6.8980727184852 5.97607297977359 6.54655692963787 6.5928240633767 5.24879961785168 6.16380027584655 5.94280226952997 7.89351306737557 5.78602129364833 5.03035785202443 6.46752775449047 4.86900298679845 7.15034674896965 6.50102631552561 4.73778274639387 6.75822309639088 5.720444533811 5.47538614528066 6.24575418914985 5.91855937359209 5.96230374232458 4.92986226195819 6.73994595563329 5.34652112337776 6.10215572733261 6.52534522632941 4.4196521606443 6.40316515713044 6.00094914821483 5.23056292671546 7.12630248525038 5.68455970442081 7.84797556251129 6.14102286349787 5.42906953491781 5.77548744954836 5.1841476463653 6.59747670410477 6.92874936653198 4.89447487002176 6.44401526979754 6.25220440049723 2.59979625578436 6.59318271078256 5.45378053913065 5.50303489183436 4.82659935203127 6.42435483242345 5.81242458058964 5.1687094185762 4.83607417093965 5.66177626242823 6.69867579283057 6.53749300167437 6.27484323997335 5.08416665490628 5.90165749097806 6.31890061895999 7.77029326959989 5.57102610026544 6.44102781368822 5.51082822240272 7.76272982726312 6.27831702699666 5.72041411284039 6.1104361957895
Manes.16G091300.v6.1 7.18055578000216 4.67241184650992 5.85172933022598 4.84441177295379 4.82423701700714 6.57700380343151 5.3110885295061 6.01282413177086 4.85171988138348 4.56177883184161 7.0263753165966 5.7871174753636 5.69320489399059 3.44305187794855 4.92994213393683 7.09705651458369 5.32270805764901 6.59012080608908 5.49974298272199 5.21095998477064 7.07951237721277 6.02571231481018 6.19415430107067 5.10697675582156 4.24138412999339 6.65164084349409 5.6903791971137 5.76108396327204 4.93101234886905 3.95820998154749 7.15880929019812 5.32896474644234 6.08696293309693 5.13617398640887 4.87364013284942 7.34713606809017 5.75055091132053 5.59183978169156 6.02731195099101 5.5890373521354 6.87143227835371 5.67638417764249 5.74116718928967 4.37899251711219 5.05540835480026 7.18305394681237 5.43207144664754 6.10820638675434 5.18209230412044 4.04532955057391 7.5150219360912 5.97451164717579 6.70370518662763 4.85507014227994 4.57226199483688 7.29588762640933 5.60265854398637 6.44810624010523 5.26908298647125 4.55316832336097 5.59711316255169 5.55440001652857 6.10894813923592 6.83854735850463 4.10998502064306 7.39289800016753 5.97698229231132 6.37749946990317 5.19814502409869 4.43624984818475 7.16332555574923 6.24561280654664 6.13522432997791 4.68113159220027 4.35439551718836 7.34088051737531 5.86606094827672 6.13294387688126 4.54675682381309 4.21478384192579 6.99565932205945 5.78767940276201 6.44165301027056 4.95091737650743 4.8458800778298 7.18032405547903 5.92257679993099 6.33719087287413 5.20589498140707 4.608280516254 7.23621797604222 6.38335384336823 6.64041948374351 4.99235197411577 5.6713578930303 5.35680405114852 6.97374467113091 5.29417459330193 6.53637594706406 5.04506388559378 3.91555449463592 6.68860466545576 5.71805708571699 6.84098335956727 2.59979625578436 4.53420448960132 6.81039485233315 6.01564592889668 6.77568693390598 4.67080947868141 4.6159637092912 6.68748230685461 5.94334812446915 6.22269589544987 5.67228931414433 5.45407893192555 7.49615667047996 5.41373144514083 6.13400028910496 5.30286778246283 4.48517688539081 6.9434554105841 5.53576787664512 6.36102846628769 5.29633222458279 4.1476088071998 6.58079871293164 6.00401473573099 6.32761682015653 5.05349247926923 4.21305026724647 6.89220669008714 5.74519246244351 6.86690512162788 4.6496055046137 4.80039113917993 6.6590308645875 5.74994436915402 6.86551963302289 4.78092750047691 5.2245941128627 7.40321432392913 5.91692935016415 6.14924669403019 6.02288953141084 4.50741700318531 6.79108333561395 6.51765716248988 6.50155915332858 6.46902882030237 4.17890040090776 6.99113369323317 5.9285383543118 6.48950791519078 5.29624947528363 5.48256248337873 7.05802756361999 6.04696470420191 6.70050092281312 5.29102892785971 4.06768871147266 6.99627709390443 6.22741718386195 6.24008237270792 4.69442199385608 4.10094185763178 6.80213537798947 6.40235062117895 6.05100434830062 5.30681851010383 4.550685721864 6.77173832146199 5.79555276099072 6.57354512004253 6.43875581545425 4.93529231857358 6.36013367894015 5.75983428233036 6.35552832036054 2.59979625578436 4.36726369232355 6.75267928564984 6.02295876017186 6.47084428654474 5.18273395011968 4.72854854860878 7.25691225916195 5.47675164389944 5.46116239503998 5.27628718971664 3.95394264575798 6.36484382999844 7.26411499454077 5.27339042418415 6.5893884994995 4.46400868413917 4.337354248113 6.74883159145383 4.96819761191034 6.06067624660018 4.11255715332413 3.72825270745898 6.96272826836793 5.63442467548845 5.61598783123624 3.9175075502131 4.1665884257946 7.15754974946382 6.31564008237045 6.06458399941847 4.01950480309998 4.01002353899641 6.18970551700069 5.6455406766569 5.7404696398698 5.05241206453521 4.91290344199767 6.48835365316684 5.19878403319461 6.55014286120799 5.21297746315931 4.62732608412095 6.39633935268346 5.03592660201115 6.15577776714878 4.78863487999661 5.3297934882194 6.48852891502318 4.72669514704258 6.04561277730114 4.76349058431737 5.23320588385133 6.95346815334847 5.12799473123998 6.37227819043473 4.4587355508457 4.33402185873102 6.7063117593493 5.98663772072603 5.87759593272817 5.86119508377407 4.27300551928483 6.97894214205653 7.0216609736226 6.80902310308669 6.0785091785983 5.29115104901943 6.59543403176662 6.62465947198621 6.51219650133625 5.38410474496646 4.30230445644883 6.67227109185994 6.2917102816711 6.45687986791637 6.14158333123179 6.32025749464405 6.75080219097693 6.29208088131057 6.57067395812567 5.40433960799652 4.70986545303189 6.79967218396726 6.3867690465243 6.85376652837589 5.98038886249449 5.17198942989615 6.89097912712916 5.59767565338406 6.6255416820116 4.57036891602596 4.99113308274966 7.0300778158549 6.29247395428648 6.0687206222116 6.04696645085696 5.28956152615365 6.23259248789457 5.05093769552864 5.70736743407177 6.44743964134383 5.25340342441622 4.69442629210495 6.59356542716823 5.27262710594488 7.13357090798087 5.51078647938264 3.93799329061347 6.4472327516728 5.06280329238417 6.57695288424407 4.76723733424727 4.43754659059162 6.15693525131039 4.90447050252825 6.55179720484363 4.7124185258634 4.97339756388322 6.21959099533151 5.60758902972202 6.76891478719471 4.85757236441425 4.74109195510456 6.78061780588971 4.89396615263415 6.00839190299423 4.55523413143383 4.60536122604007 6.66660713779287 6.06386174819731 6.19708371737944 5.09314712596065 4.87569852569607 6.54222132282627 5.48089980182372 6.29605859636776 4.9133423097387 4.63656481276959 5.97207787204285 4.8110345386578 6.08733448651988 4.33996055688758 4.8402013489228 6.65300130512007 5.65045237178585 6.10419322083614 4.72326834335479 4.48721610262526 6.83934583067501 5.47472274303557 6.38685430163193 5.00776228001702 2.59979625578436 6.32575428560963 5.65489371280283 5.43830002682372 5.72884575980585 5.12659982940002 6.60179187039931 6.08980963709125 6.34018187792746 4.54807081784639 4.41060784788035 6.39423321627688 5.40132596084044 6.21446946403507 4.6080964384032 4.46783336864851 6.55375155624094 5.3888397669616 6.7179003337467 4.31100153345427 4.35616953860158 6.98043181823238 5.41964662814148 6.03892396776239 4.73731615576944 4.60558706054174 6.74616397232745 5.55143560984672 6.06576247569583 5.12266789192541 3.9555737705207 7.08434483436718 5.84759496060696 6.53228645305723 4.48582666147482 4.34118150356424 6.57434867318724 5.24967719110536 6.02256701549392 4.18505038089978 4.25857338935828 4.40733539360894 7.08197294704891 6.32545247656942 5.64749900684035 4.49604221816923 4.02594597421259 6.47502392513931 4.56720164820809 5.84722969098939 5.58296908196156 3.60767739904696 6.84078874059827 5.71063950894961 6.53107707580224 4.6412586420356 4.87722401432014 7.12819962125362 5.80803049303822 2.59979625578436 4.77363783405954 2.59979625578436 6.2337489244666 2.59979625578436 6.42899994714457 5.06218734942994 4.2192194720209 6.73844007845871 5.70574770220832 6.94309337380787 5.08019943107666 3.69848075669755 5.78635456754246 5.30742529430905 6.13501482293025 4.63621310972786 4.42920736022263 6.83152810027293 5.75807560894341 6.02858685666814 4.74975017063501 4.70287734667204 7.21318315661867 5.66554434514564 6.34587465912519 4.96637041654601 4.20574069759034 6.90659003104584 5.83865592819454 5.37264911276413 3.9459970941976 4.51740548040876 5.89728482085549 5.56277210589542 6.01765633146829 4.41818319836839 4.47072825092785 7.06851774093736 5.28871052088743 6.55884409232904 5.05748104267032 4.66309810773729 6.79608882021213 5.59061743481019 6.71073267616982 4.4815661410886 4.11392882753146 6.45488000192027 5.02053622334337 5.16553452455568 4.50221002119979 4.3748792962885 6.33342483655679 5.67007738134503 6.43660513339827 3.78379361415949 5.06987449001038 6.49539789327229 5.32399197005389 6.07743052215264 5.32811899294316 4.58670245930921 7.07283939892197 5.01375455838448 6.33718813718086 5.33936178647863 4.56331016415297 6.57188844626619 5.29754714954543 6.04793320665574 5.22830779298559 4.59998419156709 6.43322684458172 5.64940837360167 6.00421663881881 4.75844334136187 4.38197936702529 6.79986921962357 6.89235555351972 5.17116058660673 6.94250369827368 4.69211667131357 5.02317214531686 6.55790163456141 6.1541885456807 7.30479673445704 5.51540837422867 4.57735884433034 6.63887483448186 5.35368694412618 5.99112305514911 4.33438027319354 3.9527342076991 6.51467873474696 2.59979625578436 6.844530430565 4.02261877200762 4.67468137031772 5.92278984073917 5.13863622508043 5.72172893510697 5.14564956726213 5.64429444093874 6.57790419737028 5.46408839502252 6.01891106471525 5.28477794078744 3.44342650184341 5.57914052141445 5.88855863695618 6.10650364919611 4.82570022578084 4.89313064396601 7.21624903779207 5.61230218978092 5.75020795871262 4.86829400803406 3.73509987361779 6.8041669895932 5.69713692384823 5.56540051136107 4.54857627572513 4.15101044139279 6.60574870693562 5.36552555941208 5.67960021271858 4.54464228399026 4.30135395449846 6.64801624687182 5.11895541669954 5.710640287944 4.53661176191968 4.89861572182882 6.37557505364591 4.60957755055174 5.76515506525055 4.75424634558328 4.29339578097922 7.01846927472024 5.76772596462493 6.3377725964844 4.73562836324502 3.88329761094553 7.72356241844343 4.55441476205649 6.02988040722492 4.69684545549118 4.24147142930584 6.41055360284311 5.59093045700631 6.02093139553084 5.02908474261107 4.27675172328954 6.56774849979802 5.77928202765921 5.93537150147407 4.81919643245827 4.84874495572291 5.88264193971431 5.56475137634229 5.84061164423639 5.18266251664087 4.09506613828693 6.66036783367522 6.35870277198461 5.7945745592304 4.65584074386853 4.54388528810735 6.93115562119621 5.80813205736018 5.94721907296671 4.81216906176324 4.10408060422783 5.28121640484254 6.93904411560487 5.02860810706492 5.99321471883052 5.07983268341154 4.36617589568498 6.32518793561227 4.74399541057762 5.42530322622287 4.80829687170364 4.32921330976609 6.60117276361019 5.21386242768338 5.64226892490923 4.72708823069925 4.16043023097162 6.72540453817589 5.75428541333444 6.43924063436547 4.54863215938761 4.50127125101015 6.08780001912949 5.51576823043976 5.82551176400168 4.65753087011458 4.85144568944303 7.00530595496766 6.08089214724965 6.22824640093935 4.1767194212877 4.32401939267381 6.87049211698189 5.20658123861782 5.60598631885858 4.51866310473423 6.3318578749106 7.32393489669931 5.20346112206938 6.18015732953018 4.93985732450225 4.53442981053741 6.6438576099032 5.91141149692746 5.75058951444707 4.30367527682389 4.51392783465009 7.01047798661228 5.52445889707807 5.70066645401432 4.18224303474423 4.86526426534467 6.38278563889697 5.45667075841334 5.60679634697579 4.54870493750506 3.93208784448111 6.34646327839255 5.23988376529948 6.22578479511636 4.44378722220023 4.68015491913012 5.34673378255592 2.59979625578436 6.86236769030126 4.34408491439851 2.59979625578436 6.74458094257346 5.0374023038791 6.37752865415249 4.46028077772416 4.42273388978312 6.83159271537088 5.27335669040253 5.02890370927168 5.31441673316607 4.14915170381383 6.1515582355958 5.20236288817359 6.45439348994206 5.33922896513389 4.33162068150676 6.14044015119845 5.14802324150041 6.66358188871117 5.1182964331115 5.26024778827966 6.60768887972925 5.42883721312753 6.27264125599163 4.99304355134171 4.24434165029672 6.3852465838984 5.66832519039415 6.92017536850287 4.43498360362456 4.53501372124181 4.98307645045636 6.83501143342469 5.86239570092907 5.93851095611677 5.26890230767183 4.29415814266429 6.89971582797628 5.2060182417974 6.10539757689139 4.40547769328959 4.79942775791311 7.225364422555 5.22361653058157 5.66633066971222 4.93055176031792 5.02575755894123 6.60528722439535 5.32073067154006 6.47064309599184 5.07552294162702 5.71303107583614 6.79744620341864 6.13789751050457 6.20066295694157 4.81885893987189 2.59979625578436 6.47446462926836 2.59979625578436 6.25281565944146 5.50035941480492 4.46116960449165 7.00275604492032 5.97607297977359 5.99382035944016 5.1465714100572 4.64669143697385 7.24146164946309 5.56297103537732 5.00680250375064 5.54874155201549 5.33368035472903 6.28914057529023 5.62951796275225 6.16247914238262 3.76185652348974 4.96863573485081 6.91363239125017 6.15674067385659 6.26257234875296 5.31773168409808 4.48734180026031 6.60413765437663 5.84588765538335 6.59348333991264 4.86700628242756 4.95061304723062 6.70965656227887 6.26243132984322 5.89531470268263 3.75527279296354 4.8058221300578 6.68479586660765 5.68455970442081 6.68487791461056 4.80997848190018 5.59203477450119 7.07927022145483 5.90433114362889 6.95025614632786 4.85230954746153 5.41573172074866 6.09423325167959 6.07875906827975 7.3388626171521 5.90978777629827 4.61914670175428 6.8602939175067 4.66070521076106 6.89829975095819 4.49121064882361 4.42385273406246 6.88467240098743 5.41426132005201 5.60250637318346 4.07186612216576 4.45902851142036 7.17146528157782 5.72485604998645 6.18495956352731 5.33324493381767 4.3000323860211 6.66028850442297 6.05343809606938 5.74529063217774 4.8693187303381 4.439163874926 5.05290783757479
Manes.16G091400.v6.1 7.70495550124135 5.70503563487551 6.23484081720214 5.33915059287833 5.1384205181605 6.82955092314732 5.67066755342104 6.71882340239567 4.40632380015334 4.56177883184161 6.69791536200972 5.86223145526868 6.64842225296758 5.28086194037231 4.62536291587122 7.25329357948045 5.08423096809513 5.68606726210345 5.62606087877521 3.52689480351742 6.65386556737716 4.36057313477778 5.42285291274388 4.61820662366216 4.24138412999339 6.69296096779593 5.3634230694818 5.13816834468192 5.30322636384228 4.51811078193081 7.22762863114038 5.0330252792055 6.1279670257764 5.26293861432379 4.57001279011813 7.61684853319959 5.96372796302336 6.56081974140769 6.54792238529453 5.14162979059614 6.19241826227086 5.37448297464881 5.49687371555216 5.41307722698891 4.12322119172837 7.45328184503195 5.4611547295344 5.9019004401246 5.56863435964306 2.59979625578436 7.22640907476797 5.81748448534353 6.29930548187809 5.4289336556004 4.66406729839646 6.43291824734127 4.80046480131954 5.92183092639383 5.84676841273011 3.98470369819395 5.778259876571 5.98467363764505 6.84960044138273 6.83854735850463 4.54040893130107 8.26198887892618 6.10333385148324 5.96071256146123 5.16545147509283 5.02583408459124 7.04936947089762 5.17088685089202 6.77612377334509 6.4348456154551 5.95817866039323 6.83652939307664 5.52500574384133 6.06689641776049 3.94884331452239 4.14619454260098 6.61155784605975 6.04438811391574 6.62491082461654 5.05839829258574 4.99402501240626 7.39434973828337 6.19969642403965 6.61113310944382 5.45179812067861 5.18822833505325 6.73980398099919 5.4018262442768 5.52561979303012 5.33156929546211 6.50522654805199 5.45673849785762 6.96250474718301 5.31360296145674 6.06801234911677 5.21284262246023 3.98984437190907 6.79168533387509 5.83982386877617 6.69840939319791 5.12862405186618 4.0149937546462 7.06803104165372 5.80089254299332 6.24426270609004 5.32059627423238 4.11398182628384 7.03765545578414 5.76319959992552 6.9407357009839 5.67228931414433 5.25891089829758 7.11837494489494 5.03957918783782 6.21267820393869 5.57641148883425 4.57899587178537 5.93451470916515 5.19716378953686 6.53188137931425 5.04691240761085 4.45682179403041 7.23078570433042 5.52472718762603 6.50669968172118 4.92815113095372 4.01359721726879 6.84219064187477 5.2166407602503 6.10056616406412 5.21435738468832 3.90750928558192 7.46124988093755 5.95670520703673 5.95327585441139 4.72870798905648 4.3569655983129 7.62875391241459 5.4346110789931 6.13783987761978 6.25555794759613 4.92344903699523 7.29011971898049 5.86938521226336 6.31059795149162 6.75329802676817 4.08526611010474 7.30234417846578 5.64037922137339 6.57040567588132 5.17804454867252 5.2485195064907 7.04872183355252 5.43087672656366 6.27315254883283 4.71490156936753 4.47161875903059 7.42837890213192 5.72190821383785 6.72387131210741 5.19976178096696 3.62463629195849 7.27686429814773 5.71455891968715 6.05100434830062 5.44304542015619 4.17073003022522 7.15386533806231 6.10290661149895 6.27503257791591 6.09679330217781 4.87149312755328 6.29217217373741 5.29133354953318 5.58091087857172 2.59979625578436 4.32916512585398 6.36497068326956 4.5560448533044 5.72478297836727 4.58296683926808 4.62951183180428 8.01063190388329 5.55298094037558 5.20930672157661 5.1893985179319 4.16822101406557 6.38447023042377 7.26411499454077 4.95384254794301 5.78293123932569 4.42932126116628 3.94485626633969 7.6318246475231 5.38448881923091 6.55451024498285 4.8249846479025 3.48251498255572 7.03773314489591 5.34604787276633 6.44359370175883 4.88042730277494 3.73353982866647 7.2602777504422 5.281819146933 5.65735819077663 5.05652332361752 4.0888522953627 6.93890414372424 5.25928521966479 5.53146979347137 5.15889176467378 4.57851104212803 5.90395541404969 4.22440829113689 4.47108083058981 4.5293615470654 2.59979625578436 7.26025660601545 4.92083184347332 6.96930108675617 4.21467739799052 4.31843382324052 7.43596228098454 4.72669514704258 6.25241425036682 5.01317735396335 4.9201260046592 7.17941763361983 3.94044672350216 5.8526360122515 4.39879156557115 4.28452221196526 6.32375604831239 5.5746704201455 6.2286531901807 5.55252513156766 3.98947841516579 6.15711176748023 5.06984887586118 5.55849613477689 4.91302517938145 3.95859603214403 6.86572024172125 5.51129300073428 6.22694917999746 5.96341899601749 4.20265781854112 6.39678441960443 5.58814305899394 6.53034524081348 4.72616907402841 2.59979625578436 6.4632450034235 5.29555662618981 6.58553433234684 4.9671993220229 4.41315426772051 6.49757378413315 5.17373267030685 5.53605516054673 4.29520796724491 3.7194222602016 6.08602775046683 4.28576520983523 5.49747280628291 4.45342333570481 4.68855062281461 5.48407738780073 4.60155135926993 5.50934553801947 4.87139196817587 3.92267460486267 7.66267552725394 6.20166181986596 5.13316497246053 6.12010496718864 4.74271374891484 4.80178057883456 6.21960623214149 4.40506099085091 6.10774098484707 4.88644418422636 4.08385788639321 6.00324548823094 5.48878796726401 6.20327078444284 5.58714148998957 3.83026908218474 5.34223060687678 5.16805011891948 5.78956773673362 4.7124185258634 4.93931245661746 5.91177221201074 5.14056374912325 5.77667427841685 4.7221402638114 3.9074884632975 6.05995478523078 5.3711098905883 5.57491816864338 4.43626523362035 3.58549110300089 6.54684433319192 5.0819504274981 5.92876924629817 5.30782157289683 4.7020599193025 5.81721577422209 5.16219949853437 6.17675126903333 5.26664192667245 4.41593574299253 5.17386831284149 5.17113702704077 5.26024195889051 5.02395563677679 3.97462826926992 6.04749587343166 6.0585370638085 5.84575859484747 5.08101288255378 4.43748373388391 6.34364803360858 5.23595143887347 5.72703085279546 5.23404734898203 2.59979625578436 6.68878498582593 5.41211405594826 5.28273960487515 5.49139373761098 4.3519288951592 6.67621503306618 4.98711500372901 5.55093491016374 4.54807081784639 3.96591255596935 7.16834187749079 5.40132596084044 6.1973541365274 5.24690117217834 4.37291250546232 6.69135323628172 5.24704683601759 6.42588647690845 4.62224260266383 3.82159579433779 7.63166178547203 5.35013334644808 6.0542146661136 3.73918619992547 4.18752906653414 6.00557961754296 5.43239565066948 5.93308666656847 4.69086339804296 4.87281720386877 8.17134878692453 5.35258656100975 5.80718245261107 5.48168560792835 4.34118150356424 7.35231057096312 5.38689483474534 6.12946116847468 5.07353614770916 3.3738486396907 4.69273855480228 6.77693577542584 6.08108761590631 6.14314234389678 5.02659729994653 3.96948602833628 6.46321252800515 4.82462311551209 6.06728117517676 5.14862042527016 4.07714914042396 6.07196113164968 5.21541059948934 5.43125103392474 5.09130733156325 4.4376224502626 5.90265993714121 4.43021972876034 2.59979625578436 4.50177289683727 5.21305027915354 6.12603254295552 4.4569336025263 5.73772488101271 4.91122513232904 4.2192194720209 6.19458411974528 5.6671404140453 5.52442457578646 5.01593006979736 3.8589781122172 5.44643324422008 5.51569091167813 5.72377979157699 5.27912928304822 3.84068801083756 6.30096725964076 5.13261310424904 5.56620403678599 4.96003727418031 4.63189004911964 6.74251828146487 5.30820284865007 6.23837512727194 4.59364027235975 4.13041329485721 6.17255016854217 5.24370828034411 5.67109541404591 5.07571721364412 4.77016672713281 5.98184073228943 5.18677460863694 5.49134085205422 3.77736303902442 4.47072825092785 6.20137753548233 5.13369151783067 5.32544975514317 5.46123036038964 4.66309810773729 6.59201430176368 4.87197274504945 6.02432980279947 5.49399879101257 4.99391348802182 6.99064005168612 5.37817122573191 4.90531968182077 4.99159171590399 4.29314776859355 5.49379551581651 5.76847136698016 6.22345678811331 4.48236389556785 4.79268532281215 6.15959746866113 5.46189088029054 5.97455213099005 5.09678334464365 4.66270329663529 6.52615733346605 4.30288687413738 5.34046673453193 4.94450024794417 3.89571112591486 6.55572343761443 5.88890526927324 5.61419911205851 5.24897208411875 4.64719348868943 5.66363009395221 5.18107309086679 5.69615069473282 4.99687113288455 4.33139181164833 5.78087821096507 6.7140583117818 5.17116058660673 6.40879966809821 5.52883414784603 4.01101494557439 6.88839918878092 5.59035588068078 6.30643962008253 5.06956593888406 4.45736190919334 6.4223782883121 5.41645008583681 6.65488043015577 5.06435443852772 4.16685226062729 6.41664583037472 6.3811581025713 5.92380933961362 5.19698134333256 4.23004133134344 4.27228636303956 4.56970683727191 4.15831018516728 3.51372612606172 3.14554511358825 5.32966906900448 5.50989127061169 5.46441066119653 5.00311285977153 3.77700890312273 5.05333289286512 5.26481709593659 4.90705750239192 4.82570022578084 4.51037076857819 7.06035169781693 5.546517638909 5.97743725839879 5.58626860626472 4.42478401527935 6.19604375822954 5.80682635717542 5.94538223544688 5.36500031769141 3.98130496223531 6.23858230187746 5.08659543150866 5.529659770167 4.54464228399026 2.59979625578436 6.45099117074193 5.35151283492648 5.94422879189914 5.31114512207556 4.53366856272276 6.12878075143228 5.45807422518026 5.42811929846965 4.57648214603337 4.5920426532213 6.97076395533242 5.06516044443915 6.03452706068566 5.0484592660009 4.1948891063236 7.39950284883609 5.14328050062167 5.9980056996692 5.65979181089074 4.14475794596989 5.88890945587882 4.20132268863879 6.00268829757346 4.71797492483488 3.81704657292979 6.14936308190534 4.90015733021138 6.23002451204405 3.74402143797072 3.77863573177652 6.53098469845077 5.35590131366905 6.41870580199198 5.39993386508458 5.17031953498702 7.33686138978732 5.50681661976795 6.46647228698057 4.65584074386853 4.24220979278634 7.14355863366064 5.11287804560122 6.51442270777351 5.12915310395694 4.35176810920911 5.93519346552774 6.72243201335095 5.45114716297378 6.2360820397683 5.21619852199964 5.09510940433527 6.57542748807499 6.24443676743365 5.81880750022636 5.15678791424745 4.23993738336238 6.92078904968559 5.94850231967888 7.235387323549 5.29215555101227 4.34800139394301 6.19195987000179 5.64752978484488 7.29665704507257 5.59697052889504 4.27296881481565 7.11360597872637 6.09373772625807 5.3642769336595 5.78576710540438 4.5499871313522 6.30604611009769 5.26895518286576 5.64528870859107 4.57945277512587 3.20491354779203 7.17547426457388 5.90863055690768 5.96971453479475 4.51866310473423 6.3318578749106 7.36274509098934 5.06289329553747 6.47019468555436 5.59094516007918 5.18528519147804 6.44299013452698 5.05050523977063 5.87297042473122 4.48126031224167 3.60798097877415 7.13984819541573 5.68134572841428 6.59335237316827 5.55496886190211 4.72267716123655 6.28185465911939 5.45667075841334 6.26437131356773 4.6828847148228 4.17062691219708 5.78184320480032 4.92368109265206 6.10967361593854 4.85696581338028 3.81971259407091 6.31195260322358 7.15045629400008 6.30396444843768 5.40916357362287 5.72440515974775 6.522025279807 5.39496509745359 7.06607558578415 4.67503778148161 5.32454115044847 7.48369603271101 5.38166689487461 5.77481682090605 4.50016438504584 3.84534066932346 6.73484160836806 5.48594899095307 6.76441919761277 5.17768326384143 5.15720302817073 6.35928663607262 4.87193830438777 5.6006326833987 5.0310489611587 5.8386043956908 6.78133898631886 5.63462597481718 5.98307980809147 4.64699933417063 4.43986550624374 5.53243633154705 5.66832519039415 5.81819703819617 4.59768826054853 4.63641759497734 5.18061864627522 6.24853426118177 5.88966975688711 6.14069140241517 5.38954026835272 4.69120794458479 6.99795154161892 5.87697232320713 6.6451351209571 5.0644356929507 4.79942775791311 6.80478854991247 6.18199837566141 6.45835482756696 5.30272073361023 4.52739074014044 4.63914738998385 4.58855557699329 4.2636485000193 4.27004814023612 4.36443649520497 7.15656951119616 6.0484241299925 6.57259749422995 4.8646801284605 7.34832326734325 6.329719115464 2.59979625578436 5.44588779537058 6.5943767719079 4.09549389941145 6.97361712583057 5.5313018008461 5.91203203044625 5.44174944899196 4.05577999395678 6.88724277307172 6.03239554717503 6.70993317126453 5.26260705046467 5.00173496876069 7.10091679326699 5.74955512971847 6.23549957459956 4.65485542339702 4.09179154200865 6.41545489864467 4.94694854862914 5.20170218915605 4.80845173577725 3.97866198404503 6.23176850131806 4.92986226195819 5.50375278223753 4.37170956636546 4.3805493214814 7.03929741441124 5.94075110938093 6.43446123402583 5.46264592373216 4.73235750404557 6.25365307176205 5.07681381316447 5.2231151742381 4.0185530243409 5.21582222721837 6.50512572101364 5.712701259734 5.74359194323062 4.64884908062328 4.53000998496759 5.90147655408686 5.03207035963309 5.61088024143791 4.51929394576563 4.35013301017844 7.03310297124266 5.71053916974788 6.77548612329814 4.93346394661255 4.38281063084542 5.68900641510714 4.50524033334421 5.78093091145237 4.31525946771916 4.75037316753336 6.19211409729345 4.97264106171882 6.03708481009587 4.38907894129213 3.92748723268467 7.32725098295448 5.63740144198793 6.42917235355368 5.33838804192876 2.59979625578436 5.66758488609304
Manes.16G091500.v6.1 5.30079638057069 6.48384652266205 6.38414464747351 6.14867478876855 6.89046109907373 5.68526623988038 6.36587151902775 6.42227893381687 6.23491624898356 6.38292937921234 5.36861696142494 6.71606004197362 6.06446219618957 6.50068824052947 6.07171530641608 5.91282913985821 5.65479970048165 4.84057715139863 6.43221282625937 6.35088854988706 5.5863363645003 6.23717262220065 5.88135063248875 6.02363169022429 6.2193167951178 5.1635550472111 5.60853191953403 4.93891475022365 6.09102105583507 6.32626387238878 4.92748134089189 5.81136943618114 5.59426515171822 6.04501514367475 6.20930261012775 4.80763743776652 5.82524622775982 6.35859302664147 6.169601794637 5.9056059642198 5.11783382951976 5.95280939408595 5.79612724318972 6.7254444760122 6.29199028693554 6.75306879087039 6.52209804014795 5.81014581892434 6.51570770117025 5.55611884497258 6.38049175803297 6.18157065930409 6.53506083623652 6.53619089083398 5.9409072454502 6.0026290904602 6.38902030846946 6.36826393905711 6.10561448472567 6.23583994752376 5.99814053401937 6.11511302900279 6.35667481457334 6.32364397525139 6.00610626886012 6.35664750444173 5.88601816841078 5.50755940635545 5.93308906148508 6.22210217580184 5.99327986442641 5.88575907397275 5.63397080551806 6.15908029961009 4.35439551718836 5.74295374292351 6.17339098560891 5.86369777061165 6.68564060660827 6.04300829315279 5.23665686480713 6.73395076078242 5.76639146036473 6.32382602383651 6.35453493279257 6.57159072243481 6.17551458308167 6.57371444307032 5.93121745688023 6.67411240481893 6.08512501314282 5.70578226006117 5.62071815253457 6.12330200782046 7.0281325268453 6.52893067977316 6.24542634693673 5.88980954615604 6.40290489438173 6.5210875597274 6.3676163286652 6.01934564168115 6.40869496718615 6.33807659698619 6.38223026684978 6.3978675087112 5.66315393128052 6.76448209881117 5.82787064822325 6.81844705638404 6.20539011421606 6.31165592756337 6.66759619936108 6.32550991895831 6.50626143573854 6.40823312121113 6.44774590040994 6.45230805360192 6.07199545539676 6.86859588365812 5.85144193459938 6.07048829438115 6.20376941001943 6.99889866509366 6.19672049440459 5.99960133425437 6.60550291956286 6.25904766367653 6.41996321285578 6.3221811848902 5.65132343906776 6.56202257368943 6.28200047612072 6.43183592507804 7.17709037907108 6.63205965816474 5.7948124973415 6.20594968921664 4.93654571479889 6.74642340753715 6.34170402411884 5.53470002200547 6.33332124624318 6.05532006201807 6.757173354972 6.7385901460727 7.18065442497573 6.70711312826866 5.79463428701909 7.37206839226359 6.22434917534461 5.92665994416833 6.56270269861171 5.69934325692781 6.37414487742201 6.23223575556689 4.97616576925157 6.05880001067595 5.90569603136041 6.75642017630553 6.8738254065515 6.97675732801252 5.99709796368772 6.21425642463727 6.37277554892343 6.09179610997669 6.13296996552185 5.95175695089382 6.05100434830062 6.34857332823073 6.62853263275087 6.24912693293973 5.83782978315999 5.83359489326997 6.5946370970986 6.44664494755129 6.08660208074951 6.3780601473008 5.83584876505803 7.3090586589855 6.62957920013241 5.9843131834281 5.74319329207373 6.85391321445111 6.1021265346674 6.54052306777275 5.76392633611949 6.24279755990448 5.30922178666038 6.35268709538944 5.02398659135111 6.0449182227961 6.43097432901721 6.14200440030293 6.14473002980338 6.20064356182653 6.50764941112202 4.84820855892576 5.80960121532018 5.71577557230249 6.11379646405797 6.04863748054235 4.44796361201042 6.01283183592985 6.05539047982858 6.07281413200506 6.41355931771739 5.80426181447549 5.91556846121398 5.47251829488904 5.75058685078598 6.087441566895 5.16374829691822 5.58471046672767 5.5867180321611 5.96052047502942 5.8596063627808 6.09677633986743 7.44353261059466 6.08769024874527 6.72187663472195 6.08523090101759 5.72113987377909 6.16125857943865 6.62921497648562 6.30446307579298 4.91876954241526 5.44392022612647 7.86012558711606 6.12100418544589 6.107636653011 6.12299151266302 6.85613009564219 7.12694142290613 5.9965562575278 5.91004062307476 6.08100580556189 5.00153904621797 6.14427318039018 5.66284394144126 6.21376253459015 5.54737798919377 5.45152117043305 6.02903732548066 6.08133577923225 6.59987469840866 5.8767285061403 6.28264280014428 6.50255963498146 5.9458487269996 6.41691751224416 5.26259217093313 5.38002335446903 6.18710850742156 6.14963874830542 5.79473513636053 6.32025749464405 6.62175346323647 5.81337977120538 5.71681116675853 6.00391494521366 5.73447300303401 6.13585278263714 6.22303778302265 5.92479425090951 6.34421332805648 5.32156427918239 5.06039988164898 5.67213734969073 5.38507261282064 6.05721611206895 5.80767744377119 5.00491050682109 5.97713420364695 5.84148781470942 6.17150229521475 5.54065597447933 2.59979625578436 6.28645299342587 6.04894630526162 5.75479826731418 5.74418097013797 6.32204974813529 5.98793995304355 6.13943743451314 5.58534055820538 6.22365507932056 6.45964652225653 5.96921889893827 5.77967836829696 6.24158721217319 6.4746733684621 5.81853154926795 5.70873804223353 5.93608390552419 5.49320273384677 7.03752444788249 5.72952917654144 5.72846692048709 6.25086270883126 5.94746676248561 6.46550159695343 5.92676121880859 5.61084645922976 5.75064266995864 5.23095709888855 6.43975627542001 5.19432784548833 5.72486561037936 5.7196932907496 5.39657710171523 5.68275581378455 5.78914915921018 5.67509032682472 6.19767464328512 6.68446676460979 5.85916375192679 5.63484783960732 5.64758326847771 6.41808974407938 5.37621098978317 5.57923397634073 5.38918940556659 6.14683355480583 6.31196094768857 6.14528388136794 6.95945734219188 6.31840336924368 5.43872761282451 5.87988704928227 5.62124185784584 6.01193467103863 6.28297791613009 5.86944053266336 5.57856726708264 5.7763648351964 6.10943150220704 6.2280896888637 6.15736094744956 5.8029204205109 5.55093491016374 6.24496041229669 6.09708230409776 5.86209933061989 5.33207370667473 5.89108103538952 5.92610370336394 5.55413996140789 5.72949990693337 5.98341121314256 5.84777877599129 5.26392328252889 5.89460423375398 6.34745658459724 5.27693254704828 5.2027869602408 5.85656492809606 5.97078882976911 5.6894033767634 6.12822176905815 5.2244915642746 6.05124928531718 4.68182109648708 5.72003901426729 6.40392730508218 6.3124751478745 6.13788657065735 5.65708728877746 5.58762318199766 6.18611714041053 6.41840666443337 5.94628475727658 5.52922652959104 6.14558196958624 4.80640965075616 5.74218688875524 5.71648639571343 6.16918229439888 5.54405923399064 4.89018970141447 5.22521898719633 5.51639597997786 5.81605522658668 6.28339747619005 4.84270096803153 6.34332616833624 5.53593266105487 6.21736542100745 5.40381449736056 5.84253746797181 6.17902943458693 6.350357264757 6.05004742351932 4.55720408687157 5.44422092105974 4.4569336025263 5.97388273118232 5.73900121081736 5.53256317886493 5.25241031393269 6.07252112495837 4.79200140113589 6.00579302087476 6.33141918392597 6.48658997107355 6.00122686461051 5.13925023864556 6.16305592836833 6.21743138186663 5.5582565044117 6.43260694506552 6.15428825652628 6.22111185091822 5.98718581797801 4.36782934893257 5.76687696171602 4.81963759412082 6.53893171032889 5.83899315870481 5.09705970568599 5.86862959214699 5.90670705849224 6.24656457274911 5.27393189737756 6.58578937550743 6.79951024063116 6.49077481361541 6.36463971965225 6.88549763326845 4.88095758852046 5.93387665811354 5.44992758344743 6.10012519788843 5.99988663267432 5.82685080042436 6.1240211119839 5.66799693562371 5.9898636903018 6.27551548357524 5.32338983576856 6.17622970169223 5.48133840269262 6.38844264162639 6.2887477101437 5.67315793003608 5.93475304193794 6.6220382370422 6.03406416492651 2.59979625578436 6.42979494615127 6.11467865994133 5.63108829169915 6.55439354749838 5.12457330597939 5.44143352197084 5.39388209062458 6.02853005668169 6.06564101424828 6.110876513178 5.62594894212513 6.19016399885781 5.19364801185793 6.02903280355641 5.90733180098696 6.16012900456532 5.67966768159925 6.18279563705592 5.89802591625984 5.32372694557052 6.45340829697956 6.5271199574675 5.91980670851711 5.75195383792241 5.66633511540824 5.99010742643024 6.85324568504558 5.37959247148185 5.1867515694713 5.69401133637287 5.97554889915022 5.83060471621973 6.11150303591914 5.76211967889074 5.71987721519809 6.33037174226743 5.12877388407023 2.59979625578436 5.51389723427664 6.16341205881753 6.08479186868743 5.39907978177786 5.51446867463914 5.9368357287967 6.11777720910291 6.25938684659464 5.02137739692705 4.99738779845608 5.91556305761323 5.89335906147458 5.4350895084049 5.05333289286512 6.18980361771555 4.78157703927508 6.40484521236952 5.48760647382219 4.74696761700543 5.5797970862779 5.20398833812437 5.9230396595945 6.39918368583362 4.88877538362465 5.65074529931512 5.90788103277755 5.48246814880996 5.09503544078718 4.46415867982614 5.73309058641866 5.48368570636335 5.99701242971144 5.87729602368313 5.1358350264518 5.70095000860908 5.87529831356655 6.00758816797066 5.59498936650499 5.65281503113595 5.68198112492115 5.58989831619294 6.60436244614949 5.83880666337627 4.70850937203904 5.49138023948966 5.35717945134875 5.86548189590374 5.15721678022716 5.50891518870949 5.74099268231749 6.02988040722492 6.15855194911724 6.20663644961005 5.37578120223651 5.93406039356196 6.05672820892426 5.62909311372815 6.2536369531006 5.52229905037117 5.42218545407041 6.15411499645955 5.90006140018152 5.87161690691345 5.47729734463817 6.10213491218362 6.04474455545893 6.49535307757238 6.81517830482721 5.56738864641969 6.34390179963149 6.36181282442099 6.60562087145282 5.85530078327299 4.79947988005413 6.0675617441941 5.49437514732023 5.824338120688 5.95419689344001 6.11060005614404 5.86803429500265 6.18352057622574 5.5669651670473 6.6542364798141 6.09019645209549 6.04387399699102 5.43846308275631 5.65738564684898 7.17593009030224 6.11554894492799 5.52337741557889 7.44888321563851 6.60627266433913 6.58090860154509 6.4893566944744 5.77759187412063 5.98165213976973 6.28121411885603 6.47259189571429 5.54732387201516 5.89922605724437 6.34959122670165 6.20742114387984 6.40156135540617 5.91698706930468 6.28491803600865 7.2807913884502 5.35176795573465 7.25825611262446 6.46833306348176 6.51306049476631 7.02466399473246 6.64710299275438 6.75345220156973 5.63966639945041 6.04658820766523 5.83574081676057 5.66403842465288 6.4458452195306 6.27866896975536 6.03754250754149 6.96705249890202 6.33560237905087 6.4721365664615 5.92707719510612 5.32844798869125 5.77696025443393 6.54717787520302 6.8208915621366 5.58268590062545 5.33512182101565 5.45667075841334 5.78534888499984 5.95095757116493 6.06723165087066 5.40024849271182 6.33595739381871 5.72250702710484 6.37579277560904 5.78521132334819 6.41574857606607 2.59979625578436 6.14801972721102 7.01435415303842 5.72440515974775 4.80695326781808 6.34038573753395 5.75005517313888 5.7649808843901 6.04223980869478 5.59967726685854 5.9453348873005 5.45147283072295 5.92852265160407 6.24874346490347 6.25991631701927 6.35846147764464 6.15871924263604 6.02402778086421 6.27091710358306 6.38608334340989 6.01408313325185 5.50971582752274 7.26580985557735 6.69009347218858 5.71279240752381 6.2335671920312 5.28877712308448 6.34872224675433 6.33194083836987 6.31419623921489 2.59979625578436 6.04905965886786 6.14634557276625 6.46539838209488 6.18416804476278 5.52347816383885 6.17053050513492 5.27112002994551 5.83133719900339 6.15824124437528 6.31420051898664 7.24357748812568 5.9882053253288 6.5416896356085 6.18676334880746 5.81692281474234 6.60181135586676 6.34960007238611 6.15103012182679 5.8437248738256 5.86455042173762 6.05851819741563 6.36028601570831 7.1273002246824 5.849197781535 6.54148354478057 6.0484241299925 5.61947010807414 6.49226161866964 6.17064995199924 6.1190148065876 7.12467257782049 5.33612814460004 2.59979625578436 5.91814549926425 5.71029869941802 5.83459739212687 6.10828062391651 6.67299399854939 6.19036790966823 5.2176351705397 6.164924073271 6.08826363737655 6.02633645748819 6.39512558985441 6.25711368583408 6.19066662489255 6.23549957459956 6.50102631552561 6.42727865944903 6.04304134383999 6.11094685922402 5.73862071304585 6.72589255276104 6.79348880426715 5.7719931599814 6.22739146038743 6.28246360553601 6.18870069187904 6.29056067782378 6.70965656227887 5.04438892839517 5.24535155625122 6.20869882761294 6.25404221848498 6.48541977395396 5.85802189382883 5.00907677466464 6.31657484055087 6.65377290565862 5.61610294635569 5.712701259734 5.27533125159038 7.50338451923325 6.05175697458642 6.12982948113927 6.35710893978482 6.9579440590899 6.59318271078256 6.27630280803872 5.60914132858508 5.91302986302674 6.16864094546245 6.02265692141219 6.15562907177355 5.43225379698203 6.73871321853538 5.46252090644834 7.37484069657417 6.11472174571837 5.44147499215493 6.63246773061227 6.0726017342539 8.25585249993515 6.75166011359268 6.33996145026854 5.77192252057624 6.31320453959761 6.75051731094977 5.98536577950916 6.63875589556697
Manes.16G091600.v6.1 4.00019401878903 5.05501740459808 9.51486514196127 4.50452197021879 4.49610573425592 5.54950896747811 6.72188268452969 8.94344274771619 6.65353087706309 6.63203873402534 6.21329693242257 4.54779363222009 8.25060786445621 4.67826395459256 5.23795253090381 5.84447088160581 6.74889790847128 7.53590699522023 4.6792604955962 4.85754408369782 6.39141869614548 6.08160037706616 9.71049080124684 4.38948306087592 5.68882192983318 6.06354012779529 5.74240614168037 6.10090700346975 4.93101234886905 5.52437949248996 4.61867066661869 4.91802159211408 9.93018906482002 5.1797495465046 4.45035622871217 5.04349293472747 5.84929007414526 7.9782770188094 6.48420611062967 6.08942464193971 6.12012156564492 6.26457592542539 9.15745312360563 4.89213823309015 5.56516280318922 4.31353316897254 5.67425020981582 7.52438354024033 3.96855627745452 4.1714907707322 4.45993524155494 5.09384765783211 8.93639368823419 3.79008946478835 3.30273000440967 3.9304637893889 4.66747888701758 8.90138351791254 4.52197096483781 4.76195585472609 4.14674280385384 5.15832587639872 7.66618934083765 6.32364397525139 3.69089779392592 3.89295254730944 5.7633985531202 8.57649805992135 5.61341100882842 6.65359723112069 4.87496371871707 5.05168740503509 6.28531786075918 5.36305375509599 5.95817866039323 4.62490631543042 4.25398204200262 7.35162852211358 4.94849304378924 4.21478384192579 4.54180703342426 5.01281322149985 6.15377531527553 5.82903660235171 4.58666631545465 6.16649236555893 4.50036645033784 6.2207182830281 5.43436086887578 5.89331572851316 4.43904601445821 5.70578226006117 9.06047366296779 6.12330200782046 6.50522654805199 3.71955075226505 7.15741674824099 5.44244416679408 10.798834138469 5.09515369029906 4.99562362761242 8.81595581586314 7.01539600180724 10.7639076280738 6.38223026684978 6.35654102618971 8.13834438904308 6.27771709786611 6.52653750468279 6.110812598573 5.75116362831989 6.37883269023484 4.71151306512265 7.24497451756524 8.17562160087717 7.80440988252669 6.31786088481455 6.53443340775201 9.74859573758614 6.53188571699298 6.91213101088786 7.79201398624881 7.13352033395994 6.28104523970302 6.55230142402307 5.67379235190311 5.92890841064789 5.29201287215168 6.80903258845658 3.37130380600997 5.38218022404017 4.49878962985452 4.91565394877639 8.54663239534904 5.52295096652269 4.96370796890135 4.3068716265175 5.63393672666012 8.57882448797845 6.93378863514405 3.65453234745754 6.43768791194057 6.46265623992937 11.0327476793837 4.93062746086568 4.23320332718886 3.16768203400873 4.86601209600518 10.5166583605012 6.11378370169449 4.34615749599936 4.93772928279628 4.74022833663193 10.2337135900257 5.43955125255315 3.73218818552341 8.00281960011013 5.16776045539936 9.11766108761927 5.16838869962195 5.02135588055968 3.94971329432912 6.38225630561199 9.98674809756381 4.90100634739374 4.48857202118282 2.59979625578436 5.95175695089382 8.15816518238053 4.21617870134993 3.59045007342481 4.21939335594101 4.80488400789421 10.8988392356047 4.89937185946006 4.25422679124481 3.16417745732558 6.00887895545774 8.4929054391085 2.59979625578436 3.79604160691808 7.05126738786275 5.35510445554355 7.91631400136708 4.44313674945347 4.9475597257706 4.30739123516837 5.43701100834405 7.72188095681866 5.14379069008031 3.87188620843651 10.1354545658123 4.11610799124803 5.39895495006319 9.98990609954074 6.61983510282609 6.17962275460956 4.14966763286751 6.61256231865382 9.20310121594561 4.86335106600745 5.58604902351977 5.07929428210887 6.31115783978808 10.4130584132816 5.6006065357424 4.33279838039556 4.0850353033359 5.83354585954211 11.0401761543745 5.35417297900175 6.40189195561156 4.0768761790741 5.45446890449108 8.56612186236024 6.81739983832983 7.51912629207086 4.96882472139912 7.44353261059466 8.90358385356907 4.05400638170669 5.85159916228614 3.38420121746441 6.29047601258031 9.91655278149269 6.02012295629306 7.61217391480916 4.06306326958159 5.87583798697903 10.0209980318169 7.30663503895818 3.63045880079437 4.10877429446329 7.91341853730147 9.54132392006559 6.14846109686116 5.41659724585313 7.58475495632565 6.48400431407028 9.66943179046153 4.5909319286947 6.1564244382704 8.53857668472993 6.12893312408528 9.20335854918438 6.4555524985517 6.05631766701666 5.73772373729328 5.61040250262138 9.4979947298837 5.79554015237445 5.58643579401714 6.61547196725858 5.70734211019008 8.96826858552534 4.53109353597095 7.41906365288005 4.9708048209168 5.00191441863306 10.3389252013226 3.68400765031026 5.57616136922787 5.70913928291474 7.00511063545661 8.72361901037347 5.03980668710785 5.36801237142846 7.13036477307042 6.62211535072191 9.27529500072742 5.39918141641389 5.29302838734159 7.2960524857268 6.32193998202288 8.25682094856089 5.08947833950686 5.73679694038459 6.23259248789457 6.5827345032325 6.15076033742651 9.85181671631991 6.76499680487545 6.42177185716755 5.86534439934257 5.60487218590928 8.32722762605999 6.66316664060662 5.72057133485449 5.57438586451555 6.26429647446929 9.79887508496437 5.85036870329831 6.23521584362502 5.58631627317585 5.38877121465506 9.67652241734923 5.85732193238166 6.7795428620087 6.40471412086973 6.39686828230579 9.76716992738496 6.16567763992295 5.79291626515508 4.99671329613338 6.02829207021998 10.0936864143774 6.11761299781945 5.89609893549428 6.3356916703778 6.22608832353562 10.4984930369242 6.53185863176271 6.95186377776527 5.64485426984046 5.89948637018656 9.89776907983692 5.83350003822393 5.18120583832573 5.31995911361373 7.47388523127326 9.77133655208405 6.70826427858573 6.3904220853008 4.57506467829354 5.52117041555458 9.98976670647771 6.27103087593395 5.62389968277461 7.28837977937357 7.01525602819511 7.45362968717342 7.15525331612799 7.17295988287586 5.33665507950937 6.84988538454289 9.83177341309352 7.35564394058762 7.12344786126832 5.5067830186343 5.68592329859955 9.41577123214846 6.83958341713669 6.23253308719426 5.32837753850124 6.25867462659273 10.1573670931358 5.76043042290258 6.54514167987636 5.51289679143573 6.54642108006909 8.87029139052076 8.12996964240777 7.54174234048113 4.98515541100544 6.12401333419257 9.76949329980721 6.18331254490408 5.00914571044636 9.72194998427568 6.60656482513558 10.4363655137044 6.0825083684441 5.18813302201029 5.10192771259692 5.3722590265013 9.56484526456593 6.35081102473502 6.15694926399175 5.30969590382675 6.61435497414465 9.62394440441786 5.57715844885477 6.77077990086019 5.61199874218424 6.90682586879332 4.68980986310541 9.69507940568491 4.6600052044993 5.30595462617543 6.33939419938743 7.09857980870217 9.75332306655984 6.60125570008886 6.06678000875632 5.33957645788435 5.0140493390168 8.39271467525626 4.82313902439302 7.45870899940653 6.42253456935775 6.43040399816037 8.86578017886682 4.25034782541933 5.98784590099395 2.59979625578436 4.4569336025263 10.0896522681214 7.05059113097288 6.90531201002702 4.78004646723728 4.4598327384866 8.87740287364029 5.31061188375263 5.70032015119992 3.9495082912954 4.94132303620801 9.12260535984419 5.11976345773658 5.74298209628501 5.03644276025415 5.07487053780295 10.3738643714153 4.92056581775274 5.06313991559764 6.03676402850807 5.98392775345299 10.3226158560281 5.88018993502408 6.46353991728845 5.48480361919388 4.63849307564165 9.25365861496267 6.67983757893454 7.59653097922867 7.37230322628928 5.11858066793835 10.1558449462384 5.75820754573278 6.81887608410652 4.00247137631365 6.26225210712929 9.44294862866952 3.81823602020398 4.66309810773729 3.96474163586061 4.5319613046056 9.81755202165137 4.34730646413874 4.52779995208675 4.03934067139395 5.55063612979701 6.94700371663695 4.1607925347727 5.54471101299358 5.1720050274348 5.05793678677509 10.6028525374859 5.12157250913925 5.96092237770421 4.23421532300687 5.22374959360796 10.7216082812773 4.75388164065799 4.9876772611585 7.98470325072571 5.33740508178738 9.99045828277284 3.3258524402005 5.27148122683221 5.1879040250889 4.65304966011235 9.2004728509261 5.52668331697907 4.55095624437467 3.25910669545783 6.37488312109851 10.652382449257 3.91918525734912 7.69097157801687 8.65218445088005 6.33123367518053 5.87922740184908 8.75816882298053 4.93621893422413 5.10319471356024 4.83875868955911 6.02963362134273 6.14270291779224 4.67357546022036 5.86913250162877 6.95907151497315 5.45676589377405 7.42165962671541 4.84774771012244 4.91935210092338 6.51467873474696 8.53283463369824 8.11013477041784 5.43372591386275 5.92539475746162 8.79555125653754 7.35195748618664 8.58772452281585 5.76033012898709 4.38543725674966 7.01047912259976 6.09170559650382 9.50759122516574 5.13102936486067 3.44342650184341 3.32965303865418 4.0660818130503 6.42163195508633 4.24411628835274 4.80747745258051 4.58539686869404 3.78036332938571 9.88576241504015 3.45647939961573 4.36569719468733 9.03434952060331 5.6741329082773 10.4782544434055 4.97799545079946 6.88312860056035 4.56278265352659 5.95678701730328 9.20071020404093 5.4541695662425 5.78019405014875 7.1730475498111 5.999830664327 10.7177542618635 4.73209038987608 5.82173398918007 5.28465240027898 6.22488550905357 8.63021971103202 4.91063683694275 3.61372050619766 5.95468282667435 6.91093694924727 8.54159650703777 6.60607792088328 6.61196266909039 4.70336439246133 5.67309281507272 11.3947343596268 6.09057053467014 6.29002917042493 6.93629699120126 6.54960901856695 10.8903398763544 5.94869997524049 4.45215208836925 9.18256630502754 5.21785740420712 10.1798027532086 3.74402143797072 4.80314699418693 6.28821280614231 5.20728301276662 9.83773696897465 5.44929709346689 3.48815169625104 4.29754465443972 3.91703847765901 8.91244595830885 4.92129164015734 5.85530078327299 5.26442502120683 6.08568070448788 9.59820814916699 3.82630255730492 3.6864598314512 4.41847271169009 4.2239412987251 5.52700610056555 7.10909087607626 5.91494915488743 4.15106243593162 4.6900885135074 5.43846308275631 9.60107089079481 3.95292780955775 5.81091464239241 6.30779978154994 4.3746432299407 7.68960311142296 3.89806602983649 4.65386298713517 5.64294771802723 4.14042656915062 6.67232932143648 4.73422716528532 6.11451184954767 3.28089785406808 4.35433206826405 8.20529341082421 6.66196766488705 4.5499871313522 4.97917276657389 3.9829196369176 7.73793544717663 4.4904797026605 4.03322107445089 4.13918345243204 5.9804162576739 9.0339570250991 3.82615027806396 4.33199697286134 5.5307524998329 5.85677996191508 9.44931467150325 3.68487892531134 3.56365075137554 5.25640659074069 4.96832530719741 8.93954497842282 4.39569363555179 5.39503096318181 4.57668847957619 5.55186057284899 8.05106303463459 4.18224303474423 5.25364075416583 6.80206927656459 5.45667075841334 7.09387890411553 4.96792480518495 4.36786708975117 8.43864245671853 6.86042440999584 8.61208219858151 3.81116212660665 5.87371087245434 3.30409561387671 6.8576167369062 4.5630059322309 3.51082790168131 5.72440515974775 7.90171809306804 5.56411962171 8.08344459794174 4.67503778148161 5.35547279079301 2.59979625578436 5.8981136374002 6.03754579994022 6.19253280304912 4.86421751440031 5.5417567932743 5.41068576254048 6.8643949217535 4.28027149165469 3.6382269395015 4.74571861281857 4.6274754108577 6.25714358065353 3.97274571856209 3.29367264049087 5.60476017354264 5.57601300194704 9.27295534706075 5.2950859256653 4.68515393495786 3.18142001825098 7.02462233207882 6.34518357363062 4.87171684812841 4.42470705584507 5.8405769652009 8.17679556405008 4.49696253404644 9.35525333874175 3.45454556694801 4.10371469290855 4.14366728163835 3.91213386020351 9.13334818057283 4.40547769328959 5.23489583273596 5.06507839186743 4.58560669933794 9.38290868721172 5.09818566439816 6.45259897751518 7.41995407672274 5.8110282470752 7.63940137265711 3.92044577175338 4.70616400223102 3.27070239318665 5.0315167191485 10.021142647351 4.8646801284605 6.17064995199924 4.21664709689023 7.12467257782049 6.63369193599925 6.5943767719079 4.25555924174825 3.52129112065354 5.5313018008461 9.60245748146421 6.07283294011811 6.17115221120783 4.36019421405109 5.10807728333536 8.04261543083515 4.67429581607588 3.38871823839132 3.97868723121641 4.1561399978375 9.51627968889844 4.65485542339702 4.57671970925237 4.8261813326352 5.08329956487755 10.0866165424588 6.05832601348472 6.05559381855821 5.41268350528487 4.87190881109418 9.19455141610243 4.64320184294799 4.3805493214814 5.3788561135069 4.88186544174636 9.93627108200336 4.89497328594974 5.61453683098823 4.57326932612123 6.21656924109895 6.23444962642455 4.53878596004843 4.40864496411247 7.79430511746238 5.712701259734 7.93880876686656 4.85230954746153 5.88477077871193 5.04559342397049 5.27075077568412 6.9579440590899 5.12335860673893 5.06594834005266 7.64584173929634 3.85361288664694 8.5087955872242 3.92157768105601 5.67789933285773 6.79514334297344 5.47319014189471 8.99374484677944 2.59979625578436 3.82188759393335 4.16521844122718 4.40459503321486 7.91506962757642 4.73430425828679 4.09159197971054 4.13325607039806 4.8769265700866 8.27954999371774 4.97058926970984 4.49217905631168 5.46428979665428
Manes.16G091700.v6.1 8.71272680124785 5.05501740459808 6.02002583442949 5.60772983154051 2.59979625578436 8.5195496354737 6.60366715908324 6.14688266301328 4.10402458597672 3.263295019147 8.17063051730955 4.88518648889671 7.0789798075774 4.54430539374415 3.31139865403928 8.19202338762587 7.56271676094562 6.4495519302998 4.83187038555503 4.71530009844949 7.39795543613219 4.5426955421875 6.03716597840388 4.15941099403544 4.16467618541302 8.44388736438153 8.61756550731 5.73121528583743 6.30604175205766 4.12552501601777 8.98949415239845 5.67983516162022 7.31023819507193 4.8402475071378 3.14570398518928 9.84474630923755 7.24144412197643 7.00027928202761 5.69096385300736 3.37524171943136 9.14375955278757 6.35146016285788 6.25282516484768 3.43514863882075 4.12322119172837 7.6271250849058 5.69874194680895 6.08887505785015 3.7682858115686 3.90275155353327 8.30491441792863 5.12155500431724 5.43247534461611 4.24128925464556 3.30273000440967 7.99685804998174 5.45475733770324 6.49895854670361 7.38828683181115 3.78233420279048 4.25893962351384 5.65657426638338 6.62424943252047 6.32364397525139 3.38028800220858 6.80174018123265 5.9093135791845 6.46509160505697 4.10281888021491 3.52675278103515 8.46878807988582 6.84306624526455 5.01114350333465 5.36305375509599 4.35439551718836 9.39813500978856 4.79474888745911 6.14579276650798 3.29249169049875 3.47446958302545 6.33470200686761 6.39004988183956 6.05040816483403 3.47624966748319 3.30853211464194 7.69801422094217 5.11788914385215 4.94851164827515 4.00153453099075 3.55480044490993 7.29496412848932 6.93805609550582 7.7060087202775 5.24709352410171 2.59979625578436 4.91157490528551 6.72364670140187 6.32613500256323 6.11444417689347 4.11598909675538 3.07907070398862 7.97646305784234 6.27209817268032 6.33807659698619 6.74716729012774 3.11766270619839 8.68375907849278 4.78232789201219 5.15116077551162 3.12799011821841 5.22775723977306 7.63160657555377 4.48475402442611 4.60404684305732 6.50626143573854 5.25891089829758 7.99635375297803 5.43870187930755 7.34320803758807 4.85996026387229 4.62341780957912 7.5028001251635 5.41514279013275 4.90681504668171 4.42169621249677 3.25674191122001 8.06193597424651 5.52472718762603 4.73248058554761 3.53930605846071 3.19609879642221 8.27004213278943 5.51427065152073 5.99208679973608 5.98934663830064 2.59979625578436 8.02032890922562 5.69313874088096 6.65533866782028 5.01489042611893 3.35372006124426 9.25256840208984 6.2874667503001 6.68316401183013 4.49455669605301 2.59979625578436 8.43850722781088 4.05507059882397 6.59319206250796 4.9128248976036 3.74283852443338 9.28648835692088 5.30446341013998 6.64697369722863 3.98407844717818 3.63773510845993 8.73706492513904 5.23310502294909 6.39255407574452 4.00442899344656 3.58357647506077 7.68216635243818 4.83589954203618 6.06316910273698 5.27429918607853 3.12023197235027 8.46206986558498 5.18165861129638 2.59979625578436 4.21617870134993 3.17915297907334 7.90684241864634 5.25164533271799 6.36687384209374 3.59998890923774 2.59979625578436 7.03533137625573 4.88408998474705 5.51485201671086 7.3090586589855 3.00869623363141 8.9947488982244 4.59103542277005 5.5648882908336 7.24127906042613 3.50938787220478 8.46063334099774 5.12125583808116 5.02456914068089 3.79609671152573 2.59979625578436 6.24105191853336 6.80806719599087 4.83801288920117 5.09497669843882 4.31893936656113 3.77457475802958 9.00071789130813 6.7132084903969 7.08478321842064 4.36136542886796 3.32419446547007 10.4746690953512 7.11384735671819 6.6614096538638 3.11263355011005 3.6389835974797 8.83345983397633 5.7283732668295 6.93704358191404 4.21964789456216 3.92500810131871 10.4572453060673 5.58471046672767 6.21671676901517 4.44397933374375 4.57851104212803 7.82969708327778 5.97145614305537 5.60381945500939 4.5293615470654 3.5424647413453 7.68446429117951 5.78300133676726 7.34076899716518 4.21467739799052 6.99853461601431 10.3910491602669 5.41775509638884 6.95279318453509 3.85880065909908 3.06852274975295 6.18819441021177 4.33189465512214 6.07267246472856 4.26923462383632 3.86073559658219 8.87987366141842 9.06021461666606 7.77467654210109 6.82866805942455 5.88449939963349 7.23720157083253 8.17983567344741 5.53648326307607 5.66339749893935 5.77758187224684 7.4709784601749 8.12077795574452 6.71579087730842 7.22935390880469 7.13821352995478 8.77369479407513 8.10860997111809 6.42297591250696 6.86329073746695 6.32025749464405 5.96701814363737 8.60203844613778 7.19139647805342 5.27356159309322 5.83089727060825 6.48065692778501 7.2048706072877 5.11551155945787 5.17480305397169 5.39066349456826 9.61732619326317 9.91265920795754 8.15435004266032 8.03261167857012 8.06865811356166 7.16920771005515 8.86504815890662 6.2645368162829 6.33408558564398 6.22447273866572 8.0565317600251 5.80047894455779 4.31344526238739 6.10468763931844 4.53530167438363 3.83796871461078 4.52075208237962 7.17368533075418 5.75328549179933 5.35142578248039 3.43716273481212 4.91481371967067 4.10761861752388 6.06039927510595 4.14046207891568 4.50342570273363 8.2795356375148 3.64350806188927 5.93069103290123 3.45882666299881 4.83148279158478 9.46952809044954 7.5366136940511 8.12099069148515 5.44051209448277 5.82758637155272 6.2821216139539 4.2196835175066 6.70330453327049 5.79416119758314 4.24916743730892 8.21165868430511 6.66292068238599 8.3205994303806 4.88393627829548 4.67072981947184 6.65159187575677 4.33540432563976 5.44297401886085 4.09203071720691 4.1464829094435 6.7381097583121 5.48733449650069 4.89189308842884 4.86234590537453 4.41121660562138 6.70801728050301 6.38731913606545 6.33462522139067 4.44935965213155 4.48721610262526 9.43792370208208 6.37088127791136 6.00371381105166 5.36644735012772 6.28297791613009 8.45509695875478 6.49721420661107 6.86705112867027 6.00859261799414 5.43963499261077 7.81642609503441 4.76720759114265 6.3087932297144 5.97506399145309 3.76598655880324 8.77125929984802 5.9293391091069 6.3130548718837 5.21834944762796 4.75289195431297 7.63850436567083 5.70847653962246 6.13986403729952 4.75315749977466 4.02977953118524 7.55840238617094 5.27693254704828 6.70271000855267 4.94677966869941 3.24897275233119 8.36621140233135 6.52286325885064 7.50036851702483 3.68598495281727 4.87281720386877 8.17663895602996 4.60487269979061 6.55357363160446 4.37013922860446 3.71829811035671 8.21706885214636 4.42924048967777 7.22532087672624 3.74748651209472 4.5260874650991 3.5766943121934 10.7225530165977 4.55529930935985 7.05941073153019 4.40525273669117 3.44498313082173 10.2887593750744 3.89848102328544 7.6428039917584 5.44180733949945 3.91442023250596 9.77020101051908 4.70428470876085 6.25661380215919 4.24207917860247 4.28518843906567 9.18330613480127 10.0097262176769 6.350357264757 9.61537646786493 6.12942691511825 4.89260392446196 6.5283234388804 7.28367574016073 3.79411448474121 4.01912114766632 10.1538117130151 5.94987781727301 7.20958891290238 4.22545807574208 3.69848075669755 8.28738966854732 5.56987912074091 7.6648564603623 3.7349225253245 2.59979625578436 9.14502299196923 5.48027280998018 6.4104984158927 3.63068502978547 3.36995450427097 10.1287661654819 6.0653792186463 7.77811264862843 3.75016086611143 4.13041329485721 10.3917390138112 4.20552987826956 6.88943794868331 4.89719802750272 3.92710190049959 5.96809428494958 6.5193025194386 5.96798705015311 4.17070497879464 4.39352845089056 5.34525956447136 4.95867229037637 6.2905517399067 3.26470865579439 3.73451770752658 5.38972578738149 3.57995862099293 5.54074242043667 4.0222981549623 4.37885540131911 5.17015557664639 3.97326330232263 5.20442728675562 3.36314563101168 3.89202251523489 7.63160760790849 4.72457797933243 4.72847712096837 3.91499129690811 7.67021160283389 6.87766170342946 4.64871620228471 6.27560238077074 3.95921013793177 4.73446215196151 9.31889181595113 4.81723455937227 5.08009301395452 5.56723267452734 3.63664094407163 5.52870844960205 6.10270183090203 6.81367909571876 4.11989250905817 4.0662233689892 4.98056101522146 4.89557207887775 6.03840132280444 5.37541245962236 4.27858236044057 6.28371023016558 8.59617877347638 6.98295323262753 7.26570422716151 5.6443363590161 2.59979625578436 7.68195100862138 5.47936845696551 3.56431211964338 4.70864923420812 3.14802037916805 9.27717490610411 6.41383396115551 6.15434168653497 4.01139348891446 3.09344190010374 9.10360499362801 2.59979625578436 6.65327296019811 4.14712220237834 3.48331719498716 7.8133280287382 5.98862699885912 5.5260879590803 8.50505524873702 6.44623443771736 8.96199711350925 6.55781199173719 5.27449652000642 7.30898134995607 5.28182437231285 7.35794563864659 4.82604769687984 5.28699784541668 6.00318699806943 5.79878901267052 10.003067948435 8.40598285873361 6.86113411152573 5.04534629333263 3.11793268627682 8.86343955312158 5.3637297223268 6.68035736926751 3.66037152574658 4.70808561242677 9.88047597498068 6.22034784413728 7.4675871668036 4.08144153824263 2.59979625578436 9.62263520398329 5.81509860156382 7.7745519526514 4.01686376162975 4.94334780068956 8.72921715313824 5.97930361347347 7.74396975370611 3.58686561369776 2.59979625578436 10.5167555475125 7.90829582409819 6.2872265857443 4.17273312156902 4.2821861767757 8.51572582158891 5.33346157693883 6.79255368901747 3.63587797056122 4.03905554454009 8.37130855297215 5.13484430567445 5.84760517474935 3.36210465489817 3.04131369721671 8.60384710734429 7.71638749028116 6.74558749849619 5.72635049440215 3.77863573177652 9.3929665478568 5.51540591131386 6.96000026847487 8.81122762607055 3.2328387430116 8.67802304862625 3.58127728083477 5.94788959089384 4.44259253221802 3.7464171855587 9.21383874093091 5.34510199525235 7.6220268409343 4.04864246268307 3.4492382492155 8.11126061740842 8.05959821213347 7.06583429812043 6.91446352262515 6.13310687105921 3.52334337481004 9.55775508793808 6.52270881366998 7.78531615934609 4.19458532791909 4.23993738336238 8.5254950552823 5.06798166164618 6.090315769133 4.38275651510986 3.46235777925282 9.79142179664939 8.52750953862756 5.79555921918863 7.54324220245163 7.41632067549021 8.32956525344156 4.9634709050791 7.60459345499526 4.71916761286226 4.63221355153697 7.81883533548567 4.81699222324142 6.72173669164384 3.90720832049848 4.2349604427065 7.81509400085155 6.57290045048191 7.31104967835409 4.28870618140801 8.71723732677369 7.52549626837039 7.08187663288159 7.44848799800528 4.84892619904114 4.70945626431312 8.89366429532432 4.88076607918977 6.58121376244619 3.97395710301078 4.40455012698823 10.0198272824122 6.29386419706949 6.69844946066413 5.23311526144555 4.56245318740377 10.9030917651207 6.26497647261464 6.34571913619989 5.24514989327266 4.77754173438905 7.88012241571902 6.03469372024061 6.74375597267946 5.07415147401157 3.95439250155381 5.49840183460247 8.0895724862085 5.71810980436558 4.52490356230634 7.473181236889 9.64818359699735 9.72396787034627 7.67166241662667 9.48276459668132 4.84152130569559 8.86677592906161 6.95185670727762 7.61437286263485 6.27607823325038 4.64829434417182 8.34848276338803 8.4300552670439 6.33048041001147 8.34315084867451 5.51558490772681 6.96714860254647 6.95968024824753 6.71468759001892 6.40373868069817 4.3449948183877 9.82321580872951 6.60626122968303 8.10574645638708 6.45962473367769 3.86994420186815 5.08802473948888 6.50185653103526 4.24823066525548 4.24742149674198 4.09471566796706 5.35312406952492 8.9868917604669 5.44916594500246 7.78680929839601 3.71886684136737 3.57588939803243 8.21614866649165 5.28971450059116 6.86497955624538 4.46559348963787 3.25257180805638 6.80478854991247 6.46846746811931 7.39380546825887 4.65336298090464 3.66840322173884 5.69612528693658 4.37552606238346 5.23418520828472 5.48799556701979 3.52235664790499 8.27763536109734 6.10869488324219 6.93730234811931 3.99133476254339 6.17064995199924 6.47446462926836 6.23808933028928 6.19200916136193 5.50035941480492 3.14928056722215 9.76133030542485 4.532667295226 7.27154708741514 5.11322852483362 3.40116079843692 9.03470097608213 5.58699685936749 5.6497323558945 5.12912689655209 3.059035661787 6.46752775449047 5.3784587972061 6.88263007801266 3.43229267361625 3.14781871854752 9.14987682980649 4.57642854880915 6.98227694634424 5.58710931205574 3.49119366410399 8.62510797470418 4.92986226195819 6.79122731562382 4.10003054349869 3.83955901297806 6.43845547623998 4.14194018378867 7.43877007390554 2.59979625578436 3.07369795760033 8.4144464294292 6.5368676741531 5.78513291814479 3.3795575152963 3.29759367244079 8.46719224673892 6.73391732971664 5.67566347218825 5.38906813384468 5.02426279327363 8.24456573891247 7.54548749444941 7.88848235844221 6.78188338744939 6.40126007874448 8.66434589182191 5.88925205683422 6.26344747677002 4.76198790516331 3.45824826314557 9.07122778305748 7.4861249926614 7.4327556491837 4.42042900114239 2.59979625578436 8.30334711348412 6.1889540965838 6.81979047281757 4.38907894129213 4.53117323164598 9.07013349750256 4.80467333435708 6.42917235355368 4.8693187303381 3.10496040724535 5.15940101653782
Manes.16G091800.v6.1 2.59979625578436 3.70064765159346 2.59979625578436 3.94796231805775 2.59979625578436 2.59979625578436 2.59979625578436 2.59979625578436 4.85171988138348 2.59979625578436 2.59979625578436 2.59979625578436 2.59979625578436 3.77649929472813 2.59979625578436 2.59979625578436 3.35405828690082 2.59979625578436 3.91874843080912 2.59979625578436 2.59979625578436 2.59979625578436 2.59979625578436 2.59979625578436 2.59979625578436 2.59979625578436 3.16295777007222 2.59979625578436 3.78836439742839 2.59979625578436 2.59979625578436 3.2385184270877 2.59979625578436 2.59979625578436 2.59979625578436 2.59979625578436 2.59979625578436 2.59979625578436 2.59979625578436 3.37524171943136 2.59979625578436 3.37212247467824 2.59979625578436 3.76574463858324 3.19842031549437 2.59979625578436 2.59979625578436 2.59979625578436 2.59979625578436 2.59979625578436 2.59979625578436 2.59979625578436 2.59979625578436 2.59979625578436 2.59979625578436 2.59979625578436 2.59979625578436 3.11439241586576 3.50929109955559 3.14040437654277 2.59979625578436 3.13655648183482 2.59979625578436 2.59979625578436 2.59979625578436 2.59979625578436 2.59979625578436 2.59979625578436 3.33289544367448 3.14104836382465 2.59979625578436 3.21186130151986 2.59979625578436 2.59979625578436 2.59979625578436 2.59979625578436 2.59979625578436 2.59979625578436 3.77811259546182 2.59979625578436 2.59979625578436 2.59979625578436 2.59979625578436 2.59979625578436 2.59979625578436 2.59979625578436 2.59979625578436 2.59979625578436 2.59979625578436 3.64232470964442 2.59979625578436 2.59979625578436 2.59979625578436 3.10301656909335 2.59979625578436 3.40126091377021 2.59979625578436 3.19285832138037 3.03047401906305 3.2175151466054 3.27454701011887 2.59979625578436 2.59979625578436 3.07799747124634 2.59979625578436 2.59979625578436 2.59979625578436 2.59979625578436 2.59979625578436 2.59979625578436 2.59979625578436 2.59979625578436 2.59979625578436 2.59979625578436 2.59979625578436 2.59979625578436 2.59979625578436 2.59979625578436 2.59979625578436 2.59979625578436 2.59979625578436 2.59979625578436 3.30107830576528 2.59979625578436 3.98832669621086 2.59979625578436 2.59979625578436 3.6503738896489 2.59979625578436 3.14854429515482 3.19609879642221 2.59979625578436 2.59979625578436 2.59979625578436 2.59979625578436 2.59979625578436 2.59979625578436 2.59979625578436 2.59979625578436 2.59979625578436 2.59979625578436 2.59979625578436 2.59979625578436 2.59979625578436 2.59979625578436 2.59979625578436 2.59979625578436 3.05552170562978 2.59979625578436 2.59979625578436 2.59979625578436 2.59979625578436 3.45226107684251 3.10037248322062 3.18288021682041 3.53200633998271 2.59979625578436 3.02884003678921 2.59979625578436 3.11353869906184 2.59979625578436 2.59979625578436 2.59979625578436 3.07587858392687 3.83796591237887 2.59979625578436 2.59979625578436 3.07465554562221 2.59979625578436 3.11037841164054 3.17915297907334 2.59979625578436 3.34034589785326 3.06384658117584 3.10734665489403 3.25431612115486 2.59979625578436 2.59979625578436 2.59979625578436 2.59979625578436 2.59979625578436 2.59979625578436 2.59979625578436 2.59979625578436 3.60860218301673 2.59979625578436 2.59979625578436 2.59979625578436 2.59979625578436 3.45746685869567 2.59979625578436 2.59979625578436 2.59979625578436 2.59979625578436 3.10743416573937 3.40445174740808 2.59979625578436 2.59979625578436 3.61553673728018 2.59979625578436 3.8816631440205 2.59979625578436 2.59979625578436 3.58610308529756 2.59979625578436 4.51760418019997 3.53313656870891 2.59979625578436 3.0737295239543 2.59979625578436 4.01950480309998 3.48425876672712 2.59979625578436 2.59979625578436 2.59979625578436 2.59979625578436 2.59979625578436 2.59979625578436 2.59979625578436 2.59979625578436 3.13294224426404 3.07737644082094 2.59979625578436 2.59979625578436 3.07224328759053 2.59979625578436 2.59979625578436 2.59979625578436 2.59979625578436 2.59979625578436 3.20780008800332 3.80962873585657 2.59979625578436 2.59979625578436 2.59979625578436 3.64088381960222 3.5051384300408 2.59979625578436 3.76171483623071 3.37329820666967 3.99618073743982 3.42232468042162 3.0699466230511 3.26876126171489 2.59979625578436 3.51236062960917 2.59979625578436 2.59979625578436 2.59979625578436 2.59979625578436 4.06229481865297 2.59979625578436 2.59979625578436 3.08092639916607 2.59979625578436 3.73254242417272 2.59979625578436 2.59979625578436 3.14550218000467 2.59979625578436 4.31030281716262 3.69084402609154 2.59979625578436 3.04994649852283 2.59979625578436 3.83110509497982 2.59979625578436 2.59979625578436 3.13449354499906 2.59979625578436 3.04165461401528 3.29543486065326 2.59979625578436 2.59979625578436 2.59979625578436 2.59979625578436 2.59979625578436 2.59979625578436 4.25161846552987 3.05198833785288 2.59979625578436 2.59979625578436 2.59979625578436 3.09839870207427 2.59979625578436 2.59979625578436 3.32357789646735 3.08773589500831 2.59979625578436 3.41276326438424 2.59979625578436 3.62078637969324 3.39183450236513 2.59979625578436 3.13011628474653 2.59979625578436 2.59979625578436 3.08962850859985 2.59979625578436 2.59979625578436 2.59979625578436 3.75804226531246 3.27020841900006 2.59979625578436 3.56674635887428 2.59979625578436 2.59979625578436 2.59979625578436 2.59979625578436 2.59979625578436 2.59979625578436 3.9071059728123 3.69965353536261 2.59979625578436 2.59979625578436 2.59979625578436 3.4222802704751 2.59979625578436 3.24931906988771 2.59979625578436 3.19446987617811 3.34573460342168 4.07632567243283 2.59979625578436 3.77327403698529 2.59979625578436 3.77853098325696 3.2878030887128 2.59979625578436 2.59979625578436 2.59979625578436 3.67587378799259 2.59979625578436 2.59979625578436 2.59979625578436 2.59979625578436 2.59979625578436 3.81847511642453 2.59979625578436 3.09304328024829 2.59979625578436 2.59979625578436 3.13261469345293 2.59979625578436 3.17283095979864 2.59979625578436 3.45140772308329 3.40627957054017 2.59979625578436 2.59979625578436 2.59979625578436 4.25043657864429 3.15916706065669 2.59979625578436 3.4117013907922 2.59979625578436 2.59979625578436 3.24897275233119 2.59979625578436 2.59979625578436 2.59979625578436 3.78439908668882 3.9555737705207 2.59979625578436 3.03225364507438 2.59979625578436 3.73814861403534 3.10996514328171 2.59979625578436 2.59979625578436 2.59979625578436 3.85087221439637 2.59979625578436 2.59979625578436 2.59979625578436 3.02864738326235 2.59979625578436 2.59979625578436 3.20164312672398 2.59979625578436 3.14481839600152 2.59979625578436 2.59979625578436 3.11136320296335 2.59979625578436 2.59979625578436 2.59979625578436 3.11932334026827 2.59979625578436 2.59979625578436 2.59979625578436 2.59979625578436 3.21112129012012 2.59979625578436 2.59979625578436 2.59979625578436 2.59979625578436 2.59979625578436 2.59979625578436 2.59979625578436 3.08059389465736 2.59979625578436 3.57041299923972 3.8589781122172 2.59979625578436 2.59979625578436 2.59979625578436 3.48783170415474 2.59979625578436 2.59979625578436 2.59979625578436 3.07195668903267 2.59979625578436 2.59979625578436 2.59979625578436 2.59979625578436 2.59979625578436 4.06127079942006 2.59979625578436 2.59979625578436 3.23341689300654 2.98080741821271 4.30115773173715 2.59979625578436 3.04948717202689 2.59979625578436 2.59979625578436 3.05543704798616 3.44261754966494 2.59979625578436 2.59979625578436 2.59979625578436 3.07202167120568 2.59979625578436 2.59979625578436 2.59979625578436 2.59979625578436 4.1961980985644 3.76564883305679 2.59979625578436 3.46018629838077 3.9513423975978 3.52947891353982 2.59979625578436 2.59979625578436 2.59979625578436 2.59979625578436 3.78379361415949 2.59979625578436 2.59979625578436 2.59979625578436 3.07306420648377 2.59979625578436 2.59979625578436 2.59979625578436 2.59979625578436 2.59979625578436 3.02191542271198 2.59979625578436 2.59979625578436 2.59979625578436 2.59979625578436 3.19701343765189 2.59979625578436 2.59979625578436 2.59979625578436 2.59979625578436 2.59979625578436 2.59979625578436 3.00594591942254 2.59979625578436 3.13091120944092 2.59979625578436 3.81286397203494 2.59979625578436 2.59979625578436 3.36660907200873 2.59979625578436 3.58962165796024 2.59979625578436 2.59979625578436 3.04931507854715 2.59979625578436 3.68422999573073 3.09344190010374 2.59979625578436 2.59979625578436 3.0490669307664 3.25651977128008 2.59979625578436 2.59979625578436 2.59979625578436 2.59979625578436 4.05485792033728 2.59979625578436 2.59979625578436 2.59979625578436 2.59979625578436 3.40083590865166 2.59979625578436 2.59979625578436 2.59979625578436 2.59979625578436 2.59979625578436 2.59979625578436 2.59979625578436 2.59979625578436 2.59979625578436 2.59979625578436 2.59979625578436 2.59979625578436 2.59979625578436 2.59979625578436 3.13896247932804 2.59979625578436 2.59979625578436 2.59979625578436 2.59979625578436 3.22666753937026 2.59979625578436 2.59979625578436 3.13561726277176 2.59979625578436 3.43933261008128 3.54647323264689 3.16031210264774 2.59979625578436 3.21395286454123 3.30442840010922 2.59979625578436 2.59979625578436 2.59979625578436 2.59979625578436 2.59979625578436 2.59979625578436 2.59979625578436 2.59979625578436 2.59979625578436 2.59979625578436 2.59979625578436 2.59979625578436 3.10526400266323 2.59979625578436 3.7855263411884 3.57239373537881 2.59979625578436 2.59979625578436 2.59979625578436 2.59979625578436 2.59979625578436 2.59979625578436 2.59979625578436 2.59979625578436 3.57562914998343 3.2328387430116 3.11591032459858 2.59979625578436 2.59979625578436 4.44259253221802 2.59979625578436 2.59979625578436 2.59979625578436 2.59979625578436 3.0753039300318 2.59979625578436 2.59979625578436 2.59979625578436 2.59979625578436 2.59979625578436 3.78669727175961 2.59979625578436 2.59979625578436 2.59979625578436 2.59979625578436 3.12724282625815 3.63668053393566 2.59979625578436 2.59979625578436 2.59979625578436 3.67117148881194 2.59979625578436 2.59979625578436 2.59979625578436 2.59979625578436 3.59858560637233 2.59979625578436 2.59979625578436 2.59979625578436 3.04710913781508 3.19337031441694 2.59979625578436 2.59979625578436 2.59979625578436 2.59979625578436 3.53953527174762 3.20491354779203 2.59979625578436 2.59979625578436 2.59979625578436 3.3217847703779 2.59979625578436 2.59979625578436 2.59979625578436 2.59979625578436 2.59979625578436 2.59979625578436 2.59979625578436 2.59979625578436 2.59979625578436 2.59979625578436 2.59979625578436 2.59979625578436 2.59979625578436 2.59979625578436 3.22347444536885 2.59979625578436 2.59979625578436 2.59979625578436 2.59979625578436 3.44518071866167 3.11863948399305 2.59979625578436 3.68569758297786 2.59979625578436 3.65620036502695 3.22322736688131 2.59979625578436 2.59979625578436 2.59979625578436 2.59979625578436 2.59979625578436 2.59979625578436 2.59979625578436 2.59979625578436 3.64182534636077 2.59979625578436 2.59979625578436 2.59979625578436 2.59979625578436 3.14201754722178 3.170552578228 2.59979625578436 2.59979625578436 2.59979625578436 3.64820718768316 2.59979625578436 2.59979625578436 2.59979625578436 2.59979625578436 2.59979625578436 2.59979625578436 2.59979625578436 3.26160885265144 2.59979625578436 4.03174950304514 2.59979625578436 2.59979625578436 2.59979625578436 2.59979625578436 3.33322949980246 2.59979625578436 2.59979625578436 2.59979625578436 3.0324307448167 2.59979625578436 2.59979625578436 2.59979625578436 2.59979625578436 3.20273864989596 2.59979625578436 3.13093185640013 2.59979625578436 2.59979625578436 2.59979625578436 2.59979625578436 3.09629371888845 2.59979625578436 2.59979625578436 3.50179941331691 2.59979625578436 3.15454793880454 2.59979625578436 2.59979625578436 2.59979625578436 2.59979625578436 2.59979625578436 2.59979625578436 2.59979625578436 2.59979625578436 2.59979625578436 2.59979625578436 2.59979625578436 2.59979625578436 2.59979625578436 2.59979625578436 3.11619863125283 2.59979625578436 2.59979625578436 2.59979625578436 2.59979625578436 2.59979625578436 2.59979625578436 2.59979625578436 2.59979625578436 2.59979625578436 2.59979625578436 2.59979625578436 2.59979625578436 2.59979625578436 2.59979625578436 2.59979625578436 2.59979625578436 2.59979625578436 2.59979625578436 2.59979625578436 2.59979625578436 2.59979625578436 2.59979625578436 2.59979625578436 2.59979625578436 3.34205936974101 2.59979625578436 2.59979625578436 2.59979625578436 2.59979625578436 2.59979625578436 3.09559387004943 2.59979625578436 2.59979625578436 2.59979625578436 3.37724948770933 2.59979625578436 3.1359058019152 2.59979625578436 2.59979625578436 2.59979625578436 2.59979625578436 3.21916247304854 2.59979625578436 2.59979625578436 2.59979625578436 3.45824826314557 2.59979625578436 2.59979625578436 2.59979625578436 2.59979625578436 2.59979625578436 2.59979625578436 3.03967187552959 3.0292052725966 3.53635640865754 3.1167432246131 2.59979625578436 2.59979625578436 2.59979625578436 3.54902121927956 2.59979625578436 2.59979625578436
Manes.16G091900.v6.1 8.79812667897543 6.48384652266205 6.49327235834554 4.66128356383843 3.84804716680082 8.62975647030261 5.7477556201382 6.44840094741958 4.31387293190585 4.03643567027412 9.37422445516703 5.37787003555378 7.02733670087901 4.54430539374415 3.18275097244238 9.82017391081917 6.00218914146947 6.8909224851873 4.19025221252293 4.37243313713793 9.49454896574695 5.14271162331424 7.03205475296217 3.46175834267099 4.38129522166981 8.68749467964488 4.97910006515118 6.10090700346975 4.41131441014984 4.57283876985467 9.15033382490434 4.91802159211408 7.08037787707928 4.3808250339591 3.6732060023101 10.0155679999015 5.82524622775982 6.88197703572779 7.44495103788127 3.80531622868573 8.48625495832017 5.35324581828291 6.27221981484768 3.76574463858324 4.12322119172837 10.264656888783 5.40236519574586 7.09448035403929 3.6503607964152 4.1714907707322 10.3218072691605 5.8007767029054 7.95684269118315 4.187023456859 4.47327564609701 9.94737656498182 6.2331899806823 7.82219704109801 6.30175049075108 4.85497279496148 9.32302842459296 5.60641993402108 7.34225244547308 5.50880681331723 4.10998502064306 9.85834831088639 4.9969707296664 6.44799758864083 4.37490251190244 4.23284934402789 8.46878807988582 5.34228871609303 5.84331649679592 5.36305375509599 6.53526458751034 9.48832178289975 5.49902016104739 6.42378943806351 4.34228907366365 4.07320987282206 9.06818857844981 5.21599925950772 6.11332651860448 3.31900261704314 4.4871318693611 9.60702874621906 4.98122842030003 6.49580694800112 3.88719071150968 3.72200979349322 9.52465857252956 5.52016016370752 5.09632062552853 6.05975502153597 5.6713578930303 4.31266839828298 9.08587847557907 5.21359055948293 7.04575168423399 4.16824842846476 3.27454701011887 8.71235628734507 5.6750067187442 6.21213408454141 6.74716729012774 3.92971836159334 9.49760599101066 5.3306311522316 6.58917976611341 3.95473541847247 4.7873606548256 10.2128499565833 4.77900307531718 6.53288050866607 6.50626143573854 5.70343134865592 9.9581448715571 5.78725614263486 7.05542673983207 3.98810965753994 4.4354859341469 9.84160653661375 5.51246522395845 7.11069776336611 4.15154498785245 4.62665929973436 9.33551995945222 5.11167144042841 5.88333029736668 4.09362941531318 4.38318551186597 9.47659289307042 5.6872378827827 7.40019896417376 4.23550654235681 3.44340296313251 9.38135593123551 5.48519665425309 6.67779904670003 3.93437830146539 3.51812105738734 10.0991972528906 5.47663461339102 7.3763561347421 3.70924260071793 3.68557250994933 9.55335761521778 4.62424430561964 6.87841323142915 2.59979625578436 2.59979625578436 9.38766681954388 5.59707377310421 6.39107471216856 4.56175461082828 3.63773510845993 8.87745978604533 4.78304814462621 6.75487136575138 4.0829928785172 3.72886965259009 10.0188618182401 5.25423339207104 6.79505017187637 3.39695909782473 4.10094185763178 9.02163422331595 4.53145890799324 8.81348906472811 4.74782748978161 3.73666685613292 9.82125024682336 5.18669844504865 6.92952383071152 3.47017978033751 3.25431612115486 8.90679904254218 6.35069770824453 7.10362762214485 7.3090586589855 3.50239511963957 9.96608825017965 4.78302125116442 7.59429214180195 3.52371301138035 3.76194308366252 10.7419030203079 5.21912219892661 6.98303864305151 3.72261622898737 3.57423272988652 6.6665792741853 9.18444581941689 5.15920574909525 6.62320501068848 3.65446411146874 3.67690223879019 8.4108928369085 6.15174526434701 7.45065694933071 4.30390898383858 3.32419446547007 9.86775621616265 5.23483003816009 7.18270275380831 4.00210822240073 2.59979625578436 9.87666555115687 5.40187414829544 7.0656226219332 3.77367409578493 3.61601505343628 8.15585935722462 5.36032258432976 7.24388642950304 4.12112546316912 4.75640602110215 9.87974166044282 6.32087187378826 6.7133058998027 3.7666745217418 3.91115969666603 7.95409340700797 4.79483354956899 7.06448168860276 3.56356945436749 4.91876954241526 8.47809413545951 6.93088482687172 6.54632259371105 4.09375386409805 3.25982382466975 8.62916416084966 5.88985112273561 6.88417725194315 3.64088381960222 3.5051384300408 8.96441767997418 5.08148975416653 7.35403096812008 3.69747997952202 3.98947841516579 10.2787437327703 5.31207039375941 6.14037181324657 3.87050504024574 4.23691375842481 10.1361417181055 5.61040250262138 7.02499765849843 4.42151923913234 4.8375347443669 9.51746520831635 6.07420178926549 6.40571732201975 4.68011038703832 7.41906365288005 9.21595872157487 4.91732650646516 6.80445417065159 3.49175676901494 3.92142265337815 9.78180347894932 6.03799794602859 7.41839338771664 3.61488002674324 4.02331979791633 9.0120157988622 5.31609638231469 5.71684283150024 3.35931070899168 3.68464331108315 9.47213846404887 6.13524272702749 6.99376947047631 4.69023532826853 3.77500586887519 6.23259248789457 7.49299453134484 5.75689899409079 7.10904786123554 4.13985248852376 4.69442629210495 9.20762575833653 5.41520937727903 6.74686149114684 4.76174446283205 4.01337394767009 8.30922982489012 5.14825987597544 6.45208943404212 3.94869021554797 4.13095971359035 7.30957638143069 4.86219618337079 6.79109944133593 3.45882666299881 4.38912283565932 9.30574293757203 5.46871207647666 6.32977595450971 4.7221402638114 4.17704803998855 8.00457824733344 4.84538449306836 6.3593695220474 4.37219797012337 4.60536122604007 9.36475771940701 5.92347275332307 6.98973364033488 4.45922204885217 4.42673320851147 8.00216475594059 6.33730923828813 6.71893595973018 4.75244253613716 4.24328468782932 7.81792423527083 5.86966820849235 6.29485463229437 4.57522959498697 5.03396929136894 8.35649284901834 5.76880586830665 6.69795984884866 4.44935965213155 4.15260224236799 9.90366598912778 5.9031620472683 6.25276705849036 5.00776228001702 7.17295988287586 8.30678793316941 5.34415967207797 7.29983204183933 5.44757104097017 4.86900923092411 9.62395880003515 5.23348716654733 6.77799147603209 5.20192304598811 4.52831416524042 9.26585360256028 4.53186021227521 7.18812014433731 4.10770919061584 4.42128937506993 9.05633405420186 5.98341121314256 7.26719529038737 4.36864710988513 4.28272686269431 9.28428135506048 5.6674124858648 6.74081570830726 4.39171854128501 3.3916204310571 8.7632130040642 4.542980888376 6.33427010641289 3.95592676154047 4.07510579644176 10.2209367031866 5.3916554195306 6.4323663517135 4.2422425114985 4.3996261158246 8.7781169478058 4.72787563340901 6.11797372663128 3.63148108676377 4.58481702534068 3.87502020477479 9.67185658966323 6.09263251941142 7.58535867502051 4.08261239749875 3.70658880821109 10.0639650389291 4.38329724643296 6.68075953604005 5.87785483060437 3.11136320296335 9.37346842546451 5.19828832467605 7.49878017170134 3.49030898711636 4.73410758352832 10.1459184477376 6.35650071060744 5.53260901940399 4.20279161521359 7.00735416103473 8.3550369312578 6.11162538852593 7.26027525785006 4.3123881948452 3.44073658393479 8.64746560209367 5.56569428259766 6.32516467603527 4.34224166347073 4.23067941863963 9.31011246056266 6.26795028811293 7.72105299622319 3.11784851617552 3.73805869531567 9.83656255789617 5.79362454209212 7.37378095160482 3.33632745006729 3.67676263160891 10.240489935937 6.11209620407858 6.88863447694523 3.91732859739361 4.86631395052736 9.22999622998622 3.90931725648276 6.90491992786499 5.07571721364412 4.88020222653793 9.34113090829097 5.4575618058491 6.98854797305524 3.85403275324275 5.27974587513034 7.44761646125193 5.03142862065131 7.47722261215042 4.03931561929126 4.31182762616012 9.35174702265747 5.61979197648066 7.03980417715999 3.69286530377354 3.61601268946692 8.6903260283058 5.72471635689804 5.31488583001111 3.14267566082531 4.00673677425881 9.91361199058684 6.27627047441012 6.9020100236562 5.07464339206868 6.58999306620085 8.75212649502607 5.70242089440411 7.03322245681776 3.22556948593357 3.99300302654404 10.3914291937928 4.23738456654152 7.14234613373246 3.19467141427376 3.40965391507048 9.50949544794557 5.19789248788199 6.59495310838427 4.34528787294245 4.44676325869543 8.91171236839166 6.24044887107596 7.2930477941501 2.59979625578436 4.38197936702529 6.79986921962357 9.80481326240297 5.27019938553148 6.96607582680314 3.98797993311362 2.59979625578436 8.81622214255225 4.50994667846777 6.0220341098391 3.23307136903005 3.14802037916805 9.71546625578918 5.35368694412618 5.87083336403709 3.54425400981323 3.09344190010374 8.62444452896689 7.27823117401745 6.64472220865622 3.8819948567444 3.48331719498716 8.52309956261517 5.31238686123693 6.13594212174547 4.21133649924443 3.67290371109444 9.06687864372399 5.98334897892318 7.10821661103043 4.52283004554001 3.44342650184341 7.42609106298199 5.62573444800761 4.48706839994693 3.30109143257354 3.34135829939782 10.0341622978135 5.51242478755545 6.99587796856155 3.88481103793489 3.11793268627682 9.24026800532969 6.20835605833461 7.56688983676237 3.52325764568153 4.43001441737251 9.42738108484205 5.92893032510229 7.39616391941062 2.59979625578436 3.83579104032561 9.1818603523463 5.92069122795369 6.74582659082435 3.1975645660093 4.53366856272276 8.53381644154825 4.96705198712401 6.78047115853517 3.30442840010922 4.20562410871988 10.1329599161705 6.7692359391823 6.74545946865482 3.9038104019183 3.75492677152724 10.1156134825719 6.20723578660087 7.24780833869381 3.78815434729946 4.24147142930584 9.49694150095554 5.47165384137719 6.45495264795412 3.89194256750323 3.3587333930702 9.65236441123654 5.7581077030479 7.19349017194926 3.74402143797072 3.13864089446275 9.36205692423515 5.07554014905557 6.59067335909575 3.78430470117815 3.48815169625104 9.66234585815741 4.9098093246488 6.82811196757096 3.63105841186316 4.0566529633353 10.1949590395435 6.2710899673373 7.26596055683092 3.41619604011118 3.4492382492155 6.58361543145985 9.7951641089224 5.50217651169116 6.59594390468723 4.40893570203337 4.06945102054039 9.44130215224201 6.52270881366998 6.51327949429064 3.85865974365818 3.92077427370397 9.46603832407038 4.98869004609366 6.55439654179322 3.89806602983649 3.21419104749459 10.0163378304681 6.08295569447745 7.21862103406724 5.88559091440094 5.34237647431256 9.10388400821407 4.69461373825044 6.55420818160446 4.77800830052544 4.7094735381717 9.79252177535353 4.98508705211556 7.22946927128541 4.57945277512587 3.91662933705899 9.77705614960366 5.57818144276043 6.74893056359677 4.28870618140801 9.24974445517523 10.5186754340247 5.8143831021116 7.00103291012321 4.80100363041191 6.37998046518296 10.2615096780501 5.60100664296321 7.57701255603224 4.39569363555179 3.60798097877415 10.4908062288562 6.48858639912364 7.10080416437831 5.40337656662633 5.47185422511425 9.91299355377914 6.26497647261464 7.16576175757368 4.74506342842781 5.50440632011027 8.69270878160882 5.21137794859097 6.26970067427963 3.46856026701611 5.36187860400336 5.75972120687317 8.34208124845983 5.40667970662823 4.52490356230634 6.56406923492481 9.50010366572167 5.71497026779564 6.91496303411773 3.64182534636077 4.96931772310211 8.6834781821869 5.82418373434035 8.39554304235614 4.86066273289861 3.95645175206502 9.48813606550387 5.62527013950577 6.9578562215716 5.14295239634672 4.03974821756537 9.49974674293193 5.25704122538503 5.84257843654833 3.97274571856209 4.72573132316532 8.96394621163067 5.18705975333207 6.03865898768541 3.68565295308433 3.86994420186815 7.65600223761148 6.50185653103526 6.17853519666815 3.93823011671863 4.09471566796706 5.10502401603546 9.61004694653337 4.99281489392205 7.45162344512927 3.92413616999576 2.59979625578436 9.91684574435209 4.97105343269198 6.92433101245179 3.50979356917955 3.25257180805638 8.57915334528918 4.86591659604994 6.91222036856752 4.23866251735271 3.66840322173884 9.38468462740281 5.12675781239046 6.05648286155111 3.69002083499493 3.77818253122674 9.20786466422117 6.40105528183701 6.1797818584964 3.99133476254339 6.17064995199924 8.88538977430236 6.74888796903141 6.85830865401428 6.5943767719079 3.37232711662656 9.75065803605953 5.26016097678611 6.86004207861494 4.29840589170928 3.71941409076848 9.81335186110786 5.56297103537732 6.84929917298371 4.04400100606133 3.61024766233292 8.43656852778511 5.27457987297305 7.19656756313053 4.7752217903087 3.37029531578803 9.79895008242754 5.34769671688594 6.46122539193894 3.66266052365292 2.59979625578436 10.1104247966518 5.48135470616847 6.95002309708467 4.17411951197992 4.69686522852663 9.70978037904339 5.46852620719881 7.42331269765653 4.0401770088607 4.17015085889933 9.81327774393404 6.55364705273567 5.99939778062961 4.0185530243409 2.59979625578436 8.96007773219473 5.59019785626233 6.96908662593823 3.68674262044617 4.40336489770596 9.3436006112214 5.56544045756828 6.9579440590899 4.28927719786345 4.66668574529139 9.69909215162365 5.6550109483964 6.56895594570832 2.59979625578436 3.55618799594527 9.99446477261231 5.50174292005336 6.65402875468933 2.59979625578436 4.53837236828131 9.10832090523429 4.52494854546583 6.51177371280179 3.53635640865754 3.83478323732567 9.82857001421547 4.5602194700769 6.80638114545415 3.54902121927956 3.10496040724535 4.9769421629255
Manes.16G092000.v6.1 3.90304917696163 3.70064765159346 4.19197570708917 3.75038115458394 3.05314717308039 4.02067279250175 3.55539340064342 3.48212528741791 4.10402458597672 3.89462144677541 3.91704324311539 4.02555476810184 3.93065569810438 3.44305187794855 4.45885012381385 4.11799684464506 3.77339051050079 3.80123086013542 3.27626599380655 4.37243313713793 4.05116130950641 4.5426955421875 4.40686430337045 3.56007187972487 4.38129522166981 3.58052694302842 3.56341288661491 3.20900055990681 2.59979625578436 3.75928889564787 3.9352190520913 4.10758410181633 4.46800144365374 4.1156567015998 3.90048262944656 3.84165578906164 4.04357278535557 4.25865185387803 3.74501690071293 3.68399644396397 4.20225093131504 3.67972915063703 4.10118130581149 2.59979625578436 3.19842031549437 4.22491347845287 3.66368988199267 4.02130074684531 4.05595995176715 4.65614277976056 4.34549377822297 4.08955849930752 4.61688115066248 4.39059188236612 4.83015099705972 4.69615319906024 4.00329824664366 4.29300832683271 2.59979625578436 3.88849744654479 4.14674280385384 4.29168250082403 4.13680311152607 2.59979625578436 3.55012442582142 3.78646219893462 3.95083410359466 3.88978140955266 4.43422888313979 3.66434419373759 3.91911997008639 4.10305699736415 4.2218886686715 4.68113159220027 2.59979625578436 3.93968309198113 4.02978486032716 4.06954504708076 3.94884331452239 3.8191814651747 3.62413774721054 3.23212901003371 3.58373104766204 4.07605613454701 2.59979625578436 3.95893596499787 4.11075221849786 4.06964360546408 3.5247063741118 3.72200979349322 4.00876840603554 4.32483833915253 4.28567583028864 3.80347103851417 2.59979625578436 3.71955075226505 3.90993786134241 4.15849925274048 4.2392605252348 4.21823166674044 4.45458971235899 4.55499265849033 4.07092939277568 4.24180578980739 2.59979625578436 3.73453100833969 4.26502555843134 4.16587954051311 3.75168329550666 3.6394512499023 3.96557275266778 4.13435387273992 4.35386370027304 4.0693963383006 2.59979625578436 4.18967018362555 4.40516024374128 3.96390262981496 4.40147681546341 3.42147577135509 3.67178564751051 4.29789777051593 4.36193707354157 4.66489414993974 4.04544993850666 4.02307215160948 4.04275430652555 3.46370293381128 2.59979625578436 4.3942609594656 4.46004151807938 4.35159626384511 3.69248065330769 4.79158039034077 5.69618591814306 4.47230572239432 3.97662905774102 4.19530967011314 4.0137008401783 4.55804437148016 3.65453234745754 4.21154493928403 4.01015474211928 4.20599003998366 3.70924260071793 3.29604671878417 4.38027920375344 4.54593570232936 4.33360786760461 4.9128248976036 4.34615749599936 3.86044642301347 4.23988316562346 4.11947148752106 4.3474163313561 3.41052235213113 3.77826387501707 4.23358900475419 4.17399407644423 3.82748313306354 3.85466741170225 4.32089507931617 4.59107908881119 4.44358595375251 4.22510445439805 4.48857202118282 4.69442388930341 3.82470967320017 2.59979625578436 3.8202779361678 3.97573545515495 3.8789415331015 3.85648531197691 4.65631728929943 3.10734665489403 3.62206049006046 4.29645095232991 4.22555390948444 4.58063513326414 2.59979625578436 4.02089228220235 4.64588284659452 4.3646968083227 4.8382527010223 3.75724959169815 4.9475597257706 4.38168438001584 3.83815824780461 4.37117454433733 4.46203059144538 3.7826380584795 4.39537606826957 4.66370130458085 4.22956925579722 4.10352619612076 4.39362793156471 4.09135630830407 4.14966763286751 4.57853223194228 4.38537597365759 4.04091581987876 4.00736470007236 3.94823781971666 3.96989716470546 4.89345830223908 4.15385049941276 4.1665884257946 4.19354145702019 4.10897365311219 4.08915768538802 4.39033472217434 4.72263880334412 4.2562635021126 4.24869208935473 3.90705622067467 3.97211625779623 4.31373276397211 4.6995394071538 2.59979625578436 4.79901244033489 4.78325158105806 3.8313921139122 3.81879582209405 3.98768140496578 4.76391608478605 4.83897329277406 2.59979625578436 4.22027045302236 2.59979625578436 4.24609293098796 4.2421198271108 3.5254198690814 4.18322103461351 2.59979625578436 4.06994694999674 4.04329959410607 4.23286979632627 4.30290476043136 4.10898905095763 4.93324858276678 3.69747997952202 4.42984251269672 4.37466567651804 4.28768412796461 4.2144416389138 3.64798288640125 4.46138417071847 4.50062035983742 4.48860979444275 4.82622808692342 4.06229481865297 4.89863105742791 4.16341129940291 3.84010289877045 4.75522102641274 4.29996021616908 5.83224570338506 4.4363223804448 3.53421281753572 4.66556100766686 4.31030281716262 3.92142265337815 4.21171719354337 4.09735060513277 4.82590659210428 3.83110509497982 4.45712936084094 4.39688479294057 4.13903332660822 3.90531699117815 3.573123134579 3.78294801687789 4.45223148168485 3.94102217721332 4.09396467569968 3.97251961287674 4.27276410264033 2.59979625578436 4.57681878214073 4.53265738187991 5.23104512738813 4.64319907266131 5.19976674584043 4.41780108502536 4.47578712364571 4.9080374224931 4.92552676462597 4.57813860697468 4.83884325831687 3.73524452583331 4.54574177902802 4.25228705448921 3.83026908218474 4.45826117511347 4.40298978321171 4.62594572357046 4.04816312576133 5.10169615332697 4.69610090170259 4.11563549470058 4.18220084625933 4.7221402638114 3.27020841900006 4.50026852880867 4.50831136317578 4.94185724192995 4.90145177247992 5.30859844815934 3.95544129396137 4.77982175692621 4.51512782457162 5.20469588115738 3.90180603094462 4.94367145120753 4.42876271274902 4.74776776830234 3.74821834779386 4.33270631388214 3.51092040624305 2.59979625578436 4.00996550861113 4.46317171224782 4.07632567243283 4.2931562631388 4.27875773687627 4.80230902338074 4.2260546928364 3.94015693958375 4.22650866326817 5.15935443246321 4.72384077850429 4.92303729775514 2.59979625578436 4.53831103154474 4.50115183470893 4.43985508048181 5.42512991302873 4.9604835581982 4.48798103486455 4.55061471651912 3.98891385547858 2.59979625578436 4.41060784788035 4.18158490779625 4.24038596054262 4.16185442736827 3.78786211089396 4.15712730388215 4.71911802987565 4.6646244759206 4.36348106735392 3.88724372928017 4.5532255851852 4.03795126405488 4.16692819130673 4.2071634246216 2.59979625578436 3.79048400351769 3.37363417613735 4.99743162830923 4.97115007178819 5.05970962099685 4.28166872174306 4.46636480257059 4.14852534814162 4.51384744008931 4.30790093584818 5.24661049099051 4.02649970206043 4.28632109995484 3.79554410341797 3.49785141248313 4.5260874650991 4.35269217309542 4.49257375705548 3.71094392319847 4.65483997991031 3.95095103811457 3.33430315247367 3.57674982719609 4.31532451990921 4.22149229367981 3.91132824973232 3.47693337962058 4.59517568161447 4.48725003422654 4.46944764362324 4.86491491058568 4.80761438523779 4.79222278853909 4.29886083539312 5.53260901940399 4.46329378747734 5.98784590099395 4.89260392446196 5.51904414819448 4.34543224028063 4.0636768507089 4.38987052605687 4.45994324232863 4.4598327384866 4.5224403845822 3.29247100215013 4.93533666761736 4.63861677249876 4.07260146844506 4.07431971633366 4.48088949407945 5.02005858525395 4.31275261534614 4.49136686158297 4.56524049308941 4.49876159736918 4.14690825064044 3.8866168499337 4.61295508175536 4.69751623461952 4.75569151704437 4.27647691396808 4.02756779481344 4.39740861737753 4.42421155376023 3.39541109862574 4.13780280452822 4.4825491217018 4.26222110761596 4.98193799557652 4.22451432056612 5.06052884256812 5.09963763720545 4.99554342422685 4.86495019502687 4.27831425679672 5.51474667336884 4.97293692702271 3.40508134271753 5.13018666827478 4.0222981549623 4.37885540131911 4.56550995443617 4.48036326174063 4.45198754182281 4.90724665488926 4.93905388041756 4.90570579055344 4.86288446313938 4.56793038002325 4.40479134559428 2.59979625578436 4.53476030246293 4.43075043401992 4.69159383508199 5.41074668119109 4.11532464408393 4.14276771031152 4.58602534899684 4.92840491324216 4.1143478857072 4.27639708117753 4.84768599800649 4.42628516779025 4.92234854768577 4.60352467620622 4.13891868504202 4.55080550462338 4.11655064840421 4.65289995825886 5.06773540807774 4.1041805873074 4.56233060796215 4.46687517008231 4.34219520155912 4.22923391824862 4.1384383533685 3.91321688909703 4.28402504723521 3.58234218278946 3.56431211964338 3.90863771205019 3.538429025029 4.48091376342685 4.15127416097614 3.65031655402159 4.26167005990108 3.29459327228905 4.17477670351442 2.59979625578436 4.15048532608419 4.45625869774273 4.76505354445155 4.11087732483544 4.18174257702665 3.68506792659287 4.13579127560016 3.53428471141661 3.2027230823485 3.93700272166436 4.00463343674565 4.23244465111656 3.77700890312273 2.59979625578436 4.0660818130503 3.11976522407249 3.96475469383661 4.19394616087251 3.37410327500007 3.78036332938571 3.98751603335295 3.0992041201342 3.6202419437708 3.9229274409597 3.85139139287403 4.0881374816876 3.9812287858712 4.29866723061325 4.23942002591862 4.08939779746282 4.67993690176353 3.47961913918967 4.69108534203555 3.86368274392085 3.87765682554421 4.60039041216407 4.01686376162975 4.75455922703715 4.4943932086342 4.29986526781127 4.15986970114443 4.98241677951722 4.98930219523815 4.62401798803585 4.13004752809818 3.93089668139833 4.68418522362481 5.11387925533886 4.20044154510195 4.11050823596911 3.77443947247914 4.63119824903854 4.63442388738171 3.82719265264537 4.265657248395 3.85098207456144 4.61358580951662 3.57239373537881 4.25602663198486 3.32869148150303 4.4534986438097 4.58393265031517 4.36507479805421 3.83844866546774 4.47268557238766 4.48150048207818 4.03206207795829 3.83773340086992 3.73083783830194 4.24254746983114 4.51270937995444 3.63105841186316 3.42095857459416 3.8129209575441 4.28443778548451 4.33206354034475 4.77587997103377 3.95650540200913 4.25445110373723 3.6259675130652 3.60939070564545 3.88657856018572 4.14033327235733 3.6604689730663 4.08896076123637 2.59979625578436 4.25106194692549 3.63802504669685 3.92077427370397 4.17740592806033 2.59979625578436 4.2272967651153 4.24275299171973 2.59979625578436 3.49523953514564 3.60093083117833 4.37006201832097 4.49766768317292 4.35392735559204 3.55447539391392 2.59979625578436 3.8322434301044 4.11126577366617 4.26461744519473 3.95095185850016 4.29284418572277 3.86098856849618 4.39466350168857 4.03322107445089 4.37718843670022 3.31429537738927 3.85308277363896 3.82615027806396 4.00938374157105 3.78966341899362 4.04785316127455 4.64676654271707 3.68487892531134 3.56365075137554 4.76805073480862 4.09157308554448 4.52952163641819 4.30367527682389 3.60798097877415 3.49579071812971 3.52897576788513 4.36758040286765 3.95490085823409 3.66867578689213 3.21559004798566 5.45667075841334 3.79868594700344 4.6828847148228 4.24010273850454 4.39401659295812 3.87343327725243 4.37095779267345 4.26901880011362 4.87104511840405 2.59979625578436 2.59979625578436 3.59736818850564 3.86843224215505 2.59979625578436 4.58212374922458 3.52311327369897 4.72937105264062 4.20011875794382 3.51929516966729 2.59979625578436 3.73196407753729 2.59979625578436 4.23552715031325 4.05700328859792 3.64215591805989 4.51096614973024 4.10121999023674 4.58314626098633 4.1199758972853 3.4742952044758 4.36684631030824 3.88060281162688 3.97274571856209 3.29367264049087 4.00451750091327 3.06980125949796 4.0406793889104 3.09452231295659 3.51194589800682 3.41695097319566 5.66832519039415 3.99966738167939 4.78661817450286 4.09471566796706 3.37587920586357 3.3444210447866 4.29165805699362 3.99216097832766 4.82552023336473 3.68618486222939 4.39655622459252 3.78119010223562 4.57911956214503 4.3422564319565 4.07823655043242 3.99472994152574 3.50030527778916 4.20030551284152 4.10799642350742 4.26802679268042 3.48927214962142 3.50179941331691 4.45589273863113 2.59979625578436 4.06795467165858 4.11659577912946 4.96597485389472 4.7268415317643 3.89472621735193 2.59979625578436 4.97569000070355 2.59979625578436 4.37693368311676 2.59979625578436 4.09549389941145 4.36255775005225 4.46601374810829 5.03311407758417 5.11322852483362 3.57524302608937 3.94552843496954 4.08664661954313 3.48455101835497 4.76949667053553 4.12530395146534 4.8901964227832 4.27862334158004 4.87473140934153 4.7752217903087 4.00254751954432 2.59979625578436 4.11977767050385 4.5270144625423 4.27862501081541 4.20932291959874 4.64701717415956 4.37199136281465 4.70824371680539 4.17411951197992 3.83955901297806 5.01915856386124 5.28886410266509 5.09300822204579 4.19534649705752 3.53538582533427 4.11721293625924 5.52158587619805 4.34334864534233 4.0185530243409 4.77677749950167 4.21936772214156 4.38421152707489 4.03220279342584 3.68674262044617 4.33478672800167 4.92555269984293 3.74177503548414 2.59979625578436 4.28927719786345 3.91808341771681 3.8120814247525 5.14806009476485 4.20578051010395 4.56448830091478 3.79715836338657 4.20152419685369 4.0812256966388 4.39966993744414 3.75875412432602 3.22438648604129 5.08416665490628 4.17293905849448 4.23485718642711 3.90291938238005 4.23461907780731 4.05243559892465 4.80467333435708 3.86455948495139 4.12974799444061 4.32573055871894 3.7560974502665
```
